## Supplemental Data 2 for "IRE1 Regulates TOR Signaling via RIDD of *RAPTOR1b* to Coordinate Growth and Stress Adaptation": fullwt_data.json (part 42 of 71)

```
-------------------------------------------------------------------------------------------------------------------------------------------------------------------------------------------------------------------------------------------------------------------------------------------------------------------------------------------------------------------------------------------------------------------------------------------------------------------------------------------------------------GKLGSFPEPVIKKYTKQILQGLEYLHSNAIIHRDIKGANILVD-N-KGCIKLADFGASKQV-AKLATVTAAKTM--KGTPYWMAPEVIVGSGHSFSADIWSVGCTVIE-MATGKPPWSQQYQEVALLFhvgTTKSHPPIPEHLsPEAKDFLLKCLQKEPELRSTAPDLLKHPFVT----------------------------------------------------------------------------------------------------------------------------------------\n>tr|M5GEQ8|M5GEQ8_DACPD/183-347 [subseq from] Pkinase-domain-containing protein OS=Dacryopinax primogenitus (strain DJM 731) OX=1858805 GN=DACRYDRAFT_74898 PE=3 SV=1\n----------------------------------------------------------------------------------------------------------------------------------------------------------------------------------------------------------------------------------------------------------------------------------------------------------------------------------------------------------------------------------------------------------------------------------------------------------------------------------------------------------------------------------------------------------------------------------------------------------EEPLVGNFVGQILTGLNYLHERDIIHRDIKGANILVDNKG--GVKISDFGISKKVQGDFGGGRAAHRPSLQGSVFWMAPEVAMQKagAYTRKADIWSIGCLVLEMLTG-QRPWAelDQMQAMWKIGSKVKPKFPSDISANALDFLNKTLDPDPDKRPSAEELLQHPFI-----------------------------------------------------------------------------------------------------------------------------------------\n>tr|A0A6Q2YXG5|A0A6Q2YXG5_ESOLU/150-285 [subseq from] Non-specific serine/threonine protein kinase OS=Esox lucius OX=8010 GN=RPS6KA3 PE=3 SV=1\n-------------------------------------------------------------------------------------------------------------------------------------------------------------------------------------------------------------------------------------------------------------------------------------------------------------------------------------------------------------------------------------------------------------------------------------------------------------------------------------------------------------------------------------------------------------------------------------------------------------------AELALALDHLHGLGIIYRDLKPENLAHL---DALLFVPDFGLSKES-ID----HENKAYSFCGTVEYMAPEVVNRRGHTLSADWWSYGVLMFEMLTGTL-PFQGKDRKETMTMILKAKLGMPQFLsQEAQSLLRNLFKRNPGNRL----------------------------------------------------------------------------------------------------------------------------------------------------\n>tr|A0A6Q2YXG5|A0A6Q2YXG5_ESOLU/460-628 [subseq from] Non-specific serine/threonine protein kinase OS=Esox lucius OX=8010 GN=RPS6KA3 PE=3 SV=1\n-------------------------------------------------------------------------------------------------------------------------------------------------------------------------------------------------------------------------------------------------------------------------------------------------------------------------------------------------------------------------------------------------------------------------------------------------------------------------------------------------------------------------------------------------------------------------------------------------------------------HTITKTVEYLHVQGVVHRDLKPSNILYVDESGnpESIRICDFGFAKQLRAENGLLMTP-----CYTANFVAPEVLKKQGYDAACDIWSLGVLLYTMLTG-FTPFANGPEDTPeEILariGSGKfSLtggYWNSVSAEAKDLVSKMLHVDPHQRLTAAQVLRHPWIVNKDQLPKYQ-------------------------------------------------------------------------------------------------------------------------------\n>tr|A0A2A2LBQ6|A0A2A2LBQ6_9BILA/6930-7084 [subseq from] Uncharacterized protein OS=Diploscapter pachys OX=2018661 GN=WR25_21661 PE=3 SV=1\n--------------------------------------------------------------------------------------------------------------------------------------------------------------------------------------------------------------------------------------------------------------------------------------------------------------------------------------------------------------------------------------------------------------------------------------------------------------------------------------------------------------------------------------------------------------------------------------------------------------VRVFMRQLLLALKHMHDLRIAHLDLRPEVIL-LQDTR--LKLADFGQARRLLR------GLITGEIKGTPEFVSPEIVRALPLTLATDMFSVGTLAYVLLTGISPFLGDNDnETLANVDRCQYDTNSLGVFsWDAKDFITKLLVEIPRNRLTVDEALDHPWL-ND--------------------------------------------------------------------------------------------------------------------------------------\n>tr|A0A2A2LBQ6|A0A2A2LBQ6_9BILA/8119-8279 [subseq from] Uncharacterized protein OS=Diploscapter pachys OX=2018661 GN=WR25_21661 PE=3 SV=1\n-----------------------------------------------------------------------------------------------------------------------------------------------------------------------------------------------------------------------------------------------------------------------------------------------------------------------------------------------------------------------------------------------------------------------------------------------------------------------------------------------------------------------------------------------------------------------------------------------------------------TVRQIAAGLHFLHFRGVVHLDVNPHNVMFQSKRSWVVKLVDFGSAQYLKD---AVKP-----EDFDVKWAAPEfHVKDTPVTVQSDMWGLGV-IAFCLLAGFHPFTSEYDQEKeikdNVLNVKCDpnLIPVNASQESLSFVTWALKKSPLRRMRTDEALSHR-FLSTDPSM----------------------------------------------------------------------------------------------------------------------------------\n>tr|A0A093NDW9|A0A093NDW9_PYGAD/104-284 [subseq from] Ephrin type-B receptor 2 (Fragment) OS=Pygoscelis adeliae OX=9238 GN=AS28_07154 PE=4 SV=1\n-------------------------------------------------------------------------------------------------------------------------------------------------------------------------------------------------------------------------------------------------------------------------------------------------------------------------------------------------------------------------------------------------------------------------------------------------------------------------------------------------------------------------------------------------------------------------------------MIITEFMENGSLDSFLRQNDGQFTViqLVGMLRGIAAGMKYLADMNYVHRDLAARNILV--NSNLVCKVSDFGLSRFLEDDTSDPTYTSALGGKIPIRWTAPEAIQYRKFTSASDVWSYGIVMWEVMSYGERPYWDMTNQDViNAIEQDYRLPPPMDCPNALHqLMLDCWQKDRNHRPKFGQI-----------------------------------------------------------------------------------------------------------------------------------------------\n>tr|A0A7D9IQX2|A0A7D9IQX2_PARCT/54-144 [subseq from] Serine threonine- kinase ppk4-like OS=Paramuricea clavata OX=317549 GN=PACLA_6A032243 PE=4 SV=1\n--------------------------------------------------------------------------------------------------------------------------------------------------------------------------------------------------------------------------------------------------------------------------------------------------------------------------------------------------------------------------------------------------------------------------------------------------------------------------------FSTQKSlmLGKGSMGTFVYVGIMEdGTEVAVKRIIKQeFDDTAQNEleILSRIDASKSPFIVSYQKCLEDATFVYIVLDLCEETLKEHVCT--------------------------------------------------------------------------------------------------------------------------------------------------------------------------------------------------------------------------------------------------------------------------------------------------------------------------------------------------\n>tr|A0A7D9IQX2|A0A7D9IQX2_PARCT/156-313 [subseq from] Serine threonine- kinase ppk4-like OS=Paramuricea clavata OX=317549 GN=PACLA_6A032243 PE=4 SV=1\n----------------------------------------------------------------------------------------------------------------------------------------------------------------------------------------------------------------------------------------------------------------------------------------------------------------------------------------------------------------------------------------------------------------------------------------------------------------------------------------------------------------------------------------------------------------------------------------------------------------RMIKEILSGIEFLHSRNILHRDLKPSNVLVDIEGH--MRLADFGISRVLNEEETTVLTHAKG----TRDWMPAEvieVISKEevgRFKKKSDVQVAGMIAFFISTKGEHPFGPVLERMINISKgNPVNLHMLRELQ-VRSFISWLISHNIDDRPYAHEALANPFM-----------------------------------------------------------------------------------------------------------------------------------------\n>tr|M1EPR7|M1EPR7_MUSPF/10-87 [subseq from] Endoplasmic reticulum to nucleus signaling 2 (Fragment) OS=Mustela putorius furo OX=9669 PE=2 SV=1\n----------------------------------------------------------------------------------------------------------------------------------------------------------------------------------------------------------------------------------------------------------------------------------------------------------------------------------------------------------------------------------------------------------------------------------------------------------------------------------------------------------------------------------------------------------------------------------------------------------------------------------------------------------------------------------------------------------------------------------------------------------------------------------------------------------------------------------QTDLRRFRTYKGTSVRDLLRALRNKKHHYRELPAEVRQALGHVPDSFVQYFTARFPRLLLHTYGAMR-SCASESLFLPY------\n>tr|A0A2A2LBS6|A0A2A2LBS6_9BILA/6947-7101 [subseq from] Uncharacterized protein OS=Diploscapter pachys OX=2018661 GN=WR25_21661 PE=3 SV=1\n--------------------------------------------------------------------------------------------------------------------------------------------------------------------------------------------------------------------------------------------------------------------------------------------------------------------------------------------------------------------------------------------------------------------------------------------------------------------------------------------------------------------------------------------------------------------------------------------------------------VRVFMRQLLLALKHMHDLRIAHLDLRPEVIL-LQDTR--LKLADFGQARRLLR------GLITGEIKGTPEFVSPEIVRALPLTLATDMFSVGTLAYVLLTGISPFLGDNDnETLANVDRCQYDTNSLGVFsWDAKDFITKLLVEIPRNRLTVDEALDHPWL-ND--------------------------------------------------------------------------------------------------------------------------------------\n>tr|A0A2A2LBS6|A0A2A2LBS6_9BILA/8136-8296 [subseq from] Uncharacterized protein OS=Diploscapter pachys OX=2018661 GN=WR25_21661 PE=3 SV=1\n-----------------------------------------------------------------------------------------------------------------------------------------------------------------------------------------------------------------------------------------------------------------------------------------------------------------------------------------------------------------------------------------------------------------------------------------------------------------------------------------------------------------------------------------------------------------------------------------------------------------TVRQIAAGLHFLHFRGVVHLDVNPHNVMFQSKRSWVVKLVDFGSAQYLKD---AVKP-----EDFDVKWAAPEfHVKDTPVTVQSDMWGLGV-IAFCLLAGFHPFTSEYDQEKeikdNVLNVKCDpnLIPVNASQESLSFVTWALKKSPLRRMRTDEALSHR-FLSTDPSM----------------------------------------------------------------------------------------------------------------------------------\n>tr|A0A3Q2PYL1|A0A3Q2PYL1_FUNHE/168-303 [subseq from] Ribosomal protein S6 kinase OS=Fundulus heteroclitus OX=8078 PE=3 SV=1\n-------------------------------------------------------------------------------------------------------------------------------------------------------------------------------------------------------------------------------------------------------------------------------------------------------------------------------------------------------------------------------------------------------------------------------------------------------------------------------------------------------------------------------------------------------------------------------------------------------------------AELALALDHLHSLGIIYRDLKPENILLDEEGH--IKITDFGLSKEAiDHDKRAY------SFCGTIEYMAPEVVNRRGHTQSADWWSFGVLMFEMLTGS-LPFQGKDRKETMALILKAKLGMPQFLsPEVQSLLRALFKRNPANR-----------------------------------------------------------------------------------------------------------------------------------------------------\n>tr|A0A3Q2PYL1|A0A3Q2PYL1_FUNHE/525-618 [subseq from] Ribosomal protein S6 kinase OS=Fundulus heteroclitus OX=8078 PE=3 SV=1\n-------------------------------------------------------------------------------------------------------------------------------------------------------------------------------------------------------------------------------------------------------------------------------------------------------------------------------------------------------------------------------------------------------------------------------------------------------------------------------------------------------------------------------------------------------------------------------------------------------------------------VEYLHSQGVVHRDLKPNNIRYADEAGLTEsiRICDFGFAKQLRAENGLLMTP-----CYTATFMAPEVLRKQGYDAACDIWSLGILL-YTMIAGFSPFAS--------------------------------------------------------------------------------------------------------------------------------------------------------------------------------------------\n>tr|A0A2I3GXP5|A0A2I3GXP5_NOMLE/144-244 [subseq from] Ribosomal protein S6 kinase OS=Nomascus leucogenys OX=61853 GN=RPS6KA4 PE=3 SV=1\n--------------------------------------------------------------------------------------------------------------------------------------------------------------------------------------------------------------------------------------------------------------------------------------------------------------------------------------------------------------------------------------------------------------------------------------------------------------------------------------------------------------------------------------------------------------------------------------------------------------------EIVLALEHLHKLGIIYRDLKLENVLLDSEGHI--VLTDFGLSKEFLTEEKERT----FSFCGTIEYMAPEIIRSKAgHGKAVDWWSLGILLFELLTGA-SPFTLEGER----------------------------------------------------------------------------------------------------------------------------------------------------------------------------------------\n>tr|A0A2I3GXP5|A0A2I3GXP5_NOMLE/449-580 [subseq from] Ribosomal protein S6 kinase OS=Nomascus leucogenys OX=61853 GN=RPS6KA4 PE=3 SV=1\n-----------------------------------------------------------------------------------------------------------------------------------------------------------------------------------------------------------------------------------------------------------------------------------------------------------------------------------------------------------------------------------------------------------------------------------------------------------------------------------------------------------------------------------------------------------------------------------HTYLVLELLRGGELLEHIRKKRHFSEsEASQILRSLVSAVSFMHEeAGVVHRDLKPENILYADDTpGAPVKIIDFGFARLRPQSPGVPMQ--TP--CFTLQYAAPELLAQQGYDESCDLWSLGVILYMMLS-GQVPF----------------------------------------------------------------------------------------------------------------------------------------------------------------------------------------------\n>tr|A0A553I2P9|A0A553I2P9_9PEZI/735-902 [subseq from] Uncharacterized protein OS=Xylaria flabelliformis OX=2512241 GN=FHL15_004631 PE=3 SV=1\n--------------------------------------------------------------------------------------------------------------------------------------------------------------------------------------------------------------------------------------------------------------------------------------------------------------------------------------------------------------------------------------------------------------------------------------------------------------------------------------------------------------------------------------------------------------------------------------------------------ALPEPLVRSFVRQILEGLSYLHNRDIIHRDIKGANILVDNKG--TIKISDFGISKKLEATNilSGANNNKNrPSLQGSVFWMAPEVVKQTSYTRKADIWSLGCLVVEMMTG-AHPFPDCSQlQAIFKIGGGKAAPTIpdNASAEAVEFLSRTFEIDHNLRPSADDLRLSPF------------------------------------------------------------------------------------------------------------------------------------------\n>tr|A0A7G2EG87|A0A7G2EG87_ARATH/106-271 [subseq from] (thale cress) hypothetical protein OS=Arabidopsis thaliana OX=3702 GN=AT9943_LOCUS9183 PE=4 SV=1\n--------------------------------------------------------------------------------------------------------------------------------------------------------------------------------------------------------------------------------------------------------------------------------------------------------------------------------------------------------------------------------------------------------------------------------------------------------------------------------------------------------------------------------------------------------------------------------------------------------KLPDPLIREFTRMILEGLATIHGQGYVHCDLKPDNILVFprcvyKkrawRSSYELKISDFGLSKR-DGDSKWWHPHRPFV--GTAIYMSPGSVSHGETGRGLDLWSLGCVVLEMYTGKKPWWHNNYD--LKDLKNWYAPMIPSDLPcDAKHFIMACFALNTNERRDALTLL----------------------------------------------------------------------------------------------------------------------------------------------\n>tr|A0A7G2EG87|A0A7G2EG87_ARATH/441-598 [subseq from] (thale cress) hypothetical protein OS=Arabidopsis thaliana OX=3702 GN=AT9943_LOCUS9183 PE=4 SV=1\n------------------------------------------------------------------------------------------------------------------------------------------------------------------------------------------------------------------------------------------------------------------------------------------------------------------------------------------------------------------------------------------------------------------------------------------------------------------------------------------------------------------------------------------------------------------------------------------------------------SMIREFTRMLLEGLATIHRHGYVHCDLKPENILVFpssvyKNGawirSYELKISDFGMSKR-DGDTQWWQPRKPYVG--TPIYMSPESISHGEIGKGLDLWSLGCVVLEMYTRKKPWWHTNYELE-ELMKCYEPLFP-RNLPcDAKLFLMTCFASEPDERKDA--------------------------------------------------------------------------------------------------------------------------------------------------\n>tr|A0A6Q2WQF8|A0A6Q2WQF8_ESOLU/649-829 [subseq from] Receptor protein-tyrosine kinase OS=Esox lucius OX=8010 GN=EPHB1 PE=4 SV=1\n---------------------------------------------------------------------------------------------------------------------------------------------------------------------------------------------------------------------------------------------------------------------------------------------------------------------------------------------------------------------------------------------------------------------------------------------------------------------------------------------------------------------------------------------------------------------------------------ITEFMENGALDSFLRQNDGQFTViqLVGMMRGIAAGMMYLAEMNYVHRDLAARNILV--NSNLVCKVSDFGLSRYLQDDTSDPTYTSSLGGKIPVRWTAPEAIAYRKFTSASDVWSYGIVMWEVMSFGERPYWDMSNQDViNAIEQDYRLPPPMDCPTALHqLMLDCWQKDRNTRPKFNDIVN---------------------------------------------------------------------------------------------------------------------------------------------\n>tr|A0A2A2LBT1|A0A2A2LBT1_9BILA/7033-7187 [subseq from] Uncharacterized protein OS=Diploscapter pachys OX=2018661 GN=WR25_21661 PE=3 SV=1\n--------------------------------------------------------------------------------------------------------------------------------------------------------------------------------------------------------------------------------------------------------------------------------------------------------------------------------------------------------------------------------------------------------------------------------------------------------------------------------------------------------------------------------------------------------------------------------------------------------------VRVFMRQLLLALKHMHDLRIAHLDLRPEVIL-LQDTR--LKLADFGQARRLLR------GLITGEIKGTPEFVSPEIVRALPLTLATDMFSVGTLAYVLLTGISPFLGDNDnETLANVDRCQYDTNSLGVFsWDAKDFITKLLVEIPRNRLTVDEALDHPWL-ND--------------------------------------------------------------------------------------------------------------------------------------\n>tr|A0A2A2LBT1|A0A2A2LBT1_9BILA/8222-8382 [subseq from] Uncharacterized protein OS=Diploscapter pachys OX=2018661 GN=WR25_21661 PE=3 SV=1\n-----------------------------------------------------------------------------------------------------------------------------------------------------------------------------------------------------------------------------------------------------------------------------------------------------------------------------------------------------------------------------------------------------------------------------------------------------------------------------------------------------------------------------------------------------------------------------------------------------------------TVRQIAAGLHFLHFRGVVHLDVNPHNVMFQSKRSWVVKLVDFGSAQYLKD---AVKP-----EDFDVKWAAPEfHVKDTPVTVQSDMWGLGV-IAFCLLAGFHPFTSEYDQEKeikdNVLNVKCDpnLIPVNASQESLSFVTWALKKSPLRRMRTDEALSHR-FLSTDPSM----------------------------------------------------------------------------------------------------------------------------------\n>tr|A0A1R2BWB8|A0A1R2BWB8_9CILI/131-290 [subseq from] Protein kinase domain-containing protein OS=Stentor coeruleus OX=5963 GN=SteCoe_18499 PE=3 SV=1\n------------------------------------------------------------------------------------------------------------------------------------------------------------------------------------------------------------------------------------------------------------------------------------------------------------------------------------------------------------------------------------------------------------------------------------------------------------------------------------------------------------------------------------------------------------------------------------------------------------KVLQRFTREILMALSYMHGKGIIHRDLKCSNILIAEDSSI--KLSDFGLSKLIESDDKVLEI------AGTLYWMPPEMFTNRGYSFAADVWSLGCTVVEMMTGS-PPWANTYKlvKDIiKAITSPNNFPEIPSCsAELKDFLLKCFTRKPEDRPSAEELLHHPFLTDS--------------------------------------------------------------------------------------------------------------------------------------\n>tr|A0A1J4JYQ3|A0A1J4JYQ3_9EUKA/118-280 [subseq from] CBL-interacting serine/threonine-protein kinase 9 OS=Tritrichomonas foetus OX=1144522 GN=CIPK9 PE=4 SV=1\n-----------------------------------------------------------------------------------------------------------------------------------------------------------------------------------------------------------------------------------------------------------------------------------------------------------------------------------------------------------------------------------------------------------------------------------------------------------------------------------------------------------------------------------------------------------------------------------------------------------------MFKQIISGLNYIHSIGAMHRDLKPENILL--DSTGMAKISDFGFARFAPSNN--LVKT----PCGTTSYASPECIAGKPYDgIKSDMWSIGVILFAMIT-GQLPWTEKNHAGLHQQIMKGEYKVPEYVsPKLKELIESLMNIDPDKRPTTQDLLAHSWLEGADtLELPYVQP-----------------------------------------------------------------------------------------------------------------------------\n>tr|A0A7S1BEX4|A0A7S1BEX4_9STRA/481-631 [subseq from] Hypothetical protein (Fragment) OS=Corethron hystrix OX=216773 GN=CHYS00102_LOCUS11455 PE=4 SV=1\n---------------------------------------------------------------------------------------------------------------------------------------------------------------------------------------------------------------------------------------------------------------------------------------------------------------------------------------------------------------------------------------------------------------------------------------------------------------------------SVGVLRVYPEILGLGGHGTVVYRGNLEGRQVAVKRMLRAYNAAADREISLLIESDGHPNVVRYFLKEVAGEFVYLALELCELSLQDAIVALVKVGEGKGTPKTLDQTVECPKI---------------APGVQHALWQIARGVRHLHRLHIVHRDLKPQNILLARE----------------------------------------------------------------------------------------------------------------------------------------------------------------------------------------------------------------------------------------------------------------------\n>tr|A0A453KRM7|A0A453KRM7_AEGTS/149-317 [subseq from] Protein kinase domain-containing protein OS=Aegilops tauschii subsp. strangulata OX=200361 PE=4 SV=1\n----------------------------------------------------------------------------------------------------------------------------------------------------------------------------------------------------------------------------------------------------------------------------------------------------------------------------------------------------------------------------------------------------------------------------------------------------------------------------------------------------------------------------------------------------------------------------------------------------GKLGSFPEAVIRKYTRQILQGLEYLHSNAIIHRDIKGANILVD-N-KGCIKLADFGASKQV-AKLATMTAAKTM--KGTPHWMAPEVIVGSGHTFSADIWSVGCTVIE-MATGKPPWSQQYQEVALLFhvgTTKSHPPIPEHIsPEAKDFLLKCLQKEPELRSSASDLLKHPFVT----------------------------------------------------------------------------------------------------------------------------------------\n>tr|A0A7J6EV72|A0A7J6EV72_CANSA/106-260 [subseq from] Protein kinase domain-containing protein OS=Cannabis sativa OX=3483 GN=F8388_008208 PE=4 SV=1\n----------------------------------------------------------------------------------------------------------------------------------------------------------------------------------------------------------------------------------------------------------------------------------------------------------------------------------------------------------------------------------------------------------------------------------------------------------------------------------------------------------------------------------------------------------------------------------------------------------PTSKGLIFIRDIIEELIEFHNLGKVYLNLTPSNILVQKEVN--------GILRAELAKNTCMTKTSEYSSSdcNKFGWKANDA----AETIKGNMFSFGCILFFIITNGRHPFGDNsYSRQYNIEhNNMVNENILINFPEALGLISRLLSVNPLDRPTAVDVLNHPF------------------------------------------------------------------------------------------------------------------------------------------\n>tr|J4UDQ2|J4UDQ2_TRIAS/96-264 [subseq from] Protein kinase domain-containing protein OS=Trichosporon asahii var. asahii (strain ATCC 90039 / CBS 2479 / JCM 2466 / KCTC 7840 / NBRC 103889/ NCYC 2677 / UAMH 7654) OX=1186058 GN=A1Q1_01595 PE=4 SV=1\n---------------------------------------------------------------------------------------------------------------------------------------------------------------------------------------------------------------------------------------------------------------------------------------------------------------------------------------------------------------------------------------------------------------------------------------------------------------------------------------------------------------------------------------------------------------------------------------------------ILKKFGkFPESLVAVYVRQVLQGLVYLHEQGVIHRDIKGANILTNKDGS--VKLADFGVSSKAPTpDLAAVSDpDADNEVVGSPYWMAPEVIEQSGASTASDVWSVGCVIVELL-EGKPPYGDLAPMQAlwRIVQDES-----MRIPEGA---SPCFQKDPNLRVSAKNLLRHPWMQSAK-------------------------------------------------------------------------------------------------------------------------------------\n>tr|A0A4S4LD04|A0A4S4LD04_9AGAM/125-249 [subseq from] Uncharacterized protein OS=Phellinidium pouzarii OX=167371 GN=EW145_g1994 PE=4 SV=1\n-----------------------------------------------------------------------------------------------------------------------------------------------------------------------------------------------------------------------------------------------------------------------------------------------------------------------------------------------------------------------------------------------------------------------------------------------------------------------------------------------------------------------------------------------------------------------------------------EWMDNGSALEYVKKH--SECDVMHLILGIANGLAYLHNEGVVHADMKSDNVLV--SSSGDAKICDFGISRAIDATQATLGGNTTRPGGpvGSIRWMAYELIAESeiytKHTKESDVWAFGMTVYELLTK---------------------------------------------------------------------------------------------------------------------------------------------------------------------------------------------------\n>tr|A0A4S4LD04|A0A4S4LD04_9AGAM/448-578 [subseq from] Uncharacterized protein OS=Phellinidium pouzarii OX=167371 GN=EW145_g1994 PE=4 SV=1\n----------------------------------------------------------------------------------------------------------------------------------------------------------------------------------------------------------------------------------------------------------------------------------------------------------------------------------------------------------------------------------------------------------------------------------------------------------------------------------------------------------------------------------------------------------------------------------------SEWMENGSVLQYVKKN--PDCDVMRLIIGTAEGLAYLHENDVVHSSIQSDNILVS--ASGDAKIIDFGFSHAMEATQVALGRNPTRLGgqTGSVRWTAYELLVDhEteaKHTKESDVWAFGMTVYEMLTE-QLPYA---------------------------------------------------------------------------------------------------------------------------------------------------------------------------------------------\n>tr|A0A7K7R4H9|A0A7K7R4H9_POEAT/132-293 [subseq from] Non-specific serine/threonine protein kinase (Fragment) OS=Poecile atricapillus OX=48891 GN=Rps6ka PE=3 SV=1\n------------------------------------------------------------------------------------------------------------------------------------------------------------------------------------------------------------------------------------------------------------------------------------------------------------------------------------------------------------------------------------------------------------------------------------------------------------------------------------------------------------------------------------------------------------------------------------------------------------------LAELALGLDHLHSLGIIYRDLKPENGCVLT-TSPCA---DFGLSKEA-IDHEKKAY----SFCGTVEYMAPEVVNRQGHSHSADWWSYGVLMFEMLTGAL-PFQGKDRKETMTLILKAKLGMPQFLsTEAQSLLRALFKRNPANRlgsgPdGAEEIKRHPFYSTIDWNKLYR-------------------------------------------------------------------------------------------------------------------------------\n>tr|A0A7K7R4H9|A0A7K7R4H9_POEAT/482-641 [subseq from] Non-specific serine/threonine protein kinase (Fragment) OS=Poecile atricapillus OX=48891 GN=Rps6ka PE=3 SV=1\n-----------------------------------------------------------------------------------------------------------------------------------------------------------------------------------------------------------------------------------------------------------------------------------------------------------------------------------------------------------------------------------------------------------------------------------------------------------------------------------------------------------------------------------------------------------------------------------------------------------------------KTVEYLHSQGVVHRDLKPSNILYVDKSGnpESIRICDFGFAKQLRAENGLLMTP-----CYTANFVAPEVLKRQGYDEGCDIWSLGVLLALSSLRSCTPFangpGDTPEEILTRIGGGKFSISggnWDTISDmAKDLVSKMLHVDPHQRLTAKQVLQHPWITQKD-------------------------------------------------------------------------------------------------------------------------------------\n>tr|A0A0H4FKX2|A0A0H4FKX2_9COLU/107-287 [subseq from] Ephrin type-B receptor 2 (Fragment) OS=Streptopelia risoria OX=328808 GN=EPHB2 PE=4 SV=1\n-------------------------------------------------------------------------------------------------------------------------------------------------------------------------------------------------------------------------------------------------------------------------------------------------------------------------------------------------------------------------------------------------------------------------------------------------------------------------------------------------------------------------------------------------------------------------------------MIITEFMENGSLDSFLRQNDGQFTViqLVGMLRGIAAGMKYLADMNYVHRDLAARNILV--NSNLVCKVSDFGLSRFLEDDTSDPTYTSALGGKIPIRWTAPEAIQYRKFTSASDVWSYGIVMWEVMSYGERPYWDMTNQDViNAIEQDYRLPPPMDCPNALHqLMLDCWQKDRNHRPKFGQI-----------------------------------------------------------------------------------------------------------------------------------------------\n>tr|A0A015LTI6|A0A015LTI6_RHIIW/556-667 [subseq from] Cdc15p OS=Rhizophagus irregularis (strain DAOM 197198w) OX=1432141 GN=RirG_201870 PE=4 SV=1\n----------------------------------------------------------------------------------------------------------------------------------------------------------------------------------------------------------------------------------------------------------------------------------------------------------------------------------------------------------------------------------------------------------------------------------------------------------------------------------------------------------------------------------------------------------------------------------------------------------------QMALDITCGLKCLHSKNIIHRDLHSKNILVSDGKLL---IADFGLSKQITEATSNSKANSIGIIEYVE-PQCLKSVRNAhsfyKKDQRSDIYSLGVL-LWEITSGRPPFHNTEERDW--------------------------------------------------------------------------------------------------------------------------------------------------------------------------------------\n>tr|A0A015LTI6|A0A015LTI6_RHIIW/841-959 [subseq from] Cdc15p OS=Rhizophagus irregularis (strain DAOM 197198w) OX=1432141 GN=RirG_201870 PE=4 SV=1\n---------------------------------------------------------------------------------------------------------------------------------------------------------------------------------------------------------------------------------------------------------------------------------------------------------------------------------------------------------------------------------------------------------------------------------------------------------------------------------------------------------------------------------------------------------------------------------------------------------------IRMALDITCGLKHLHSMNIIHRNLHSKNILVNNGRLLIADteaIPKFGIPKIKDEKKHKLTDNRIEI----IGYIDPQCLKdiNYKRDKKSDIYSLS-VLLWEITSGRPPFSNISQKEGSLRDD---------------------------------------------------------------------------------------------------------------------------------------------------------------------------------\n>tr|A0A2H5SEG7|A0A2H5SEG7_RHIID/556-667 [subseq from] Serine/threonine protein kinase OS=Rhizophagus irregularis (strain DAOM 181602 / DAOM 197198 / MUCL 43194) OX=747089 GN=RIR_1460500 PE=4 SV=1\n----------------------------------------------------------------------------------------------------------------------------------------------------------------------------------------------------------------------------------------------------------------------------------------------------------------------------------------------------------------------------------------------------------------------------------------------------------------------------------------------------------------------------------------------------------------------------------------------------------------QMALDITCGLKCLHSKNIIHRDLHSKNILVSDGKLL---IADFGLSKQITEATSNSKANSIGIIEYVE-PQCLKSVRNAhsfyKKDQRSDIYSLGVL-LWEITSGRPPFHNTEERDW--------------------------------------------------------------------------------------------------------------------------------------------------------------------------------------\n>tr|A0A2H5SEG7|A0A2H5SEG7_RHIID/841-959 [subseq from] Serine/threonine protein kinase OS=Rhizophagus irregularis (strain DAOM 181602 / DAOM 197198 / MUCL 43194) OX=747089 GN=RIR_1460500 PE=4 SV=1\n---------------------------------------------------------------------------------------------------------------------------------------------------------------------------------------------------------------------------------------------------------------------------------------------------------------------------------------------------------------------------------------------------------------------------------------------------------------------------------------------------------------------------------------------------------------------------------------------------------------IRMALDITCGLKHLHSMNIIHRNLHSKNILVNNGRLLIADteaIPKFGIPKIKDEKKHKLTDNRIEI----IGYIDPQCLKdiNYKRDKKSDIYSLS-VLLWEITSGRPPFSNISQKEGSLRDD---------------------------------------------------------------------------------------------------------------------------------------------------------------------------------\n>tr|A0A1Y1XPH6|A0A1Y1XPH6_9FUNG/374-565 [subseq from] Pkinase-domain-containing protein OS=Anaeromyces robustus OX=1754192 GN=BCR32DRAFT_264067 PE=3 SV=1\n---------------------------------------------------------------------------------------------------------------------------------------------------------------------------------------------------------------------------------------------------------------------------------------------------------------------------------------------------------------------------------------------------------------------------------------------------------------------------------------------------------------------------------------------------------------------------------------------------RIKEESLTEPQARKVMKQLFEALKYLHTQGIAHIDLKPENILLVNDNEFTIKISDFGLARFVDEN--FYMKTLCGTLTYA-APEVTDIMKNKegKYTVAVDMWSCGVILFVCLCG-YLPFNEGQQIKKNSVLF-KSPYWDNISKEAKDLVKGLLTIDPDKRLNVLQALQHPFIVGHEENK-NLRKRTLEIESNSNENG----------------------------------------------------------------------------------------------------------------\n>tr|A0A0H4FNV2|A0A0H4FNV2_9COLU/107-287 [subseq from] Ephrin type-B receptor 2 (Fragment) OS=Streptopelia risoria OX=328808 GN=EPHB2 PE=4 SV=1\n-------------------------------------------------------------------------------------------------------------------------------------------------------------------------------------------------------------------------------------------------------------------------------------------------------------------------------------------------------------------------------------------------------------------------------------------------------------------------------------------------------------------------------------------------------------------------------------MIITEFMENGSLDSFLRQNDGQFTViqLVGMLRGIAAGMKYLADMNYVHRDLAARNILV--NSNLVCKVSDFGLSRFLEDDTSDPTYTSALGGKIPIRWTAPEAIQYRKFTSASDVWSYGIVMWEVMSYGERPYWDMTNQDViNAIEQDYRLPPPMDCPNALHqLMLDCWQKDRNHRPKFGQI-----------------------------------------------------------------------------------------------------------------------------------------------\n>tr|F7GUI6|F7GUI6_CALJA/180-341 [subseq from] Ribosomal protein S6 kinase OS=Callithrix jacchus OX=9483 GN=RPS6KA6 PE=3 SV=3\n-------------------------------------------------------------------------------------------------------------------------------------------------------------------------------------------------------------------------------------------------------------------------------------------------------------------------------------------------------------------------------------------------------------------------------------------------------------------------------------------------------------------------------------------------------------------------------------------------------------------AELALALDHLHQLGIVYRDLKPENILLDEIGH--IKLTDFGLSKES-VDQEKKA----YSFCGTVEYMAPEVVNRRGHSQSADWWSYGVLMFEMLTGTLPFQGKDRNETMNMILKAK-LGMPQFLsAEAQSLLRMLFKRNPANRlgSEgVEEIKRHLFFANIDWDKLYKR------------------------------------------------------------------------------------------------------------------------------\n>tr|F7GUI6|F7GUI6_CALJA/531-624 [subseq from] Ribosomal protein S6 kinase OS=Callithrix jacchus OX=9483 GN=RPS6KA6 PE=3 SV=3\n-------------------------------------------------------------------------------------------------------------------------------------------------------------------------------------------------------------------------------------------------------------------------------------------------------------------------------------------------------------------------------------------------------------------------------------------------------------------------------------------------------------------------------------------------------------------------------------------------------------------------VDYLHCQGVVHRDLKPSNILYMDESASAdsIRICDFGFAKQLRGENGLLLTP-----CYTANFVAPEVLMQQGYDAACDIWSLG-VLFYTMLAGYTPFAN--------------------------------------------------------------------------------------------------------------------------------------------------------------------------------------------\n>tr|F0W0B8|F0W0B8_9STRA/464-566 [subseq from] Protein kinase putative OS=Albugo laibachii Nc14 OX=890382 GN=AlNc14C4G561 PE=4 SV=1\n-------------------------------------------------------------------------------------------------------------------------------------------------------------------------------------------------------------------------------------------------------------------------------------------------------------------------------------------------------------------------------------------------------------------------------------------------------------------------------------------------------------------------------------------------------------------------------------------------------------LMLRMLVDASRGMHFLHsnNSPILHRDLKSVNLLID--ADWRCKVSDFGLSELKAFrESDGATMV-SRVFAGSSLWIAPEIFRGESHSEKSDVYSFGIILYETITR---------------------------------------------------------------------------------------------------------------------------------------------------------------------------------------------------\n>tr|F0W0B8|F0W0B8_9STRA/776-881 [subseq from] Protein kinase putative OS=Albugo laibachii Nc14 OX=890382 GN=AlNc14C4G561 PE=4 SV=1\n---------------------------------------------------------------------------------------------------------------------------------------------------------------------------------------------------------------------------------------------------------------------------------------------------------------------------------------------------------------------------------------------------------------------------------------------------------------------------------------------------------------------------------------------------------------------------------------------------------------YNLAFDMAKGLAYLHNhnPVVIHRDLKSQNVLL--DDKMKTKIADFGLSKFLDVGKT-------LSICGSPLWVAPEVLRGEKYGCSCDVYSFSIIVWEALGWG-EPYPELGSSDI--------------------------------------------------------------------------------------------------------------------------------------------------------------------------------------\n>tr|A0A3Q7EN64|A0A3Q7EN64_SOLLC/166-345 [subseq from] Protein kinase domain-containing protein OS=Solanum lycopersicum OX=4081 PE=4 SV=1\n----------------------------------------------------------------------------------------------------------------------------------------------------------------------------------------------------------------------------------------------------------------------------------------------------------------------------------------------------------------------------------------------------------------------------------------------------------------------------------------------------------------------------------------------------------------------------------------------------GKFGSFPEPVIRSYTKQLLLGLDYLHKNGIMHRDIKGANILVD-N-KGCIKLADFGASKKVV-ELATI--SGAKSMKGTPYWMAPEVIRQTGHSFSADIWSVGCTVI-EMTTGKPPWSQQYQEVAALfyIGTTKAHpPIPEHVsVEAKDFLLKCLQKEPELRPSASELLQHPF-VTGEAQLSL-PDVS---------------------------------------------------------------------------------------------------------------------------\n>tr|A0A6Q2YJC5|A0A6Q2YJC5_ESOLU/679-859 [subseq from] Receptor protein-tyrosine kinase OS=Esox lucius OX=8010 GN=EPHB1 PE=4 SV=1\n---------------------------------------------------------------------------------------------------------------------------------------------------------------------------------------------------------------------------------------------------------------------------------------------------------------------------------------------------------------------------------------------------------------------------------------------------------------------------------------------------------------------------------------------------------------------------------------ITEFMENGALDSFLRQNDGQFTViqLVGMMRGIAAGMMYLAEMNYVHRDLAARNILV--NSNLVCKVSDFGLSRYLQDDTSDPTYTSSLGGKIPVRWTAPEAIAYRKFTSASDVWSYGIVMWEVMSFGERPYWDMSNQDViNAIEQDYRLPPPMDCPTALHqLMLDCWQKDRNTRPKFNDIVN---------------------------------------------------------------------------------------------------------------------------------------------\n>tr|A0A1W0AAR7|A0A1W0AAR7_9STRA/727-898 [subseq from] Uncharacterized protein (Fragment) OS=Thraustotheca clavata OX=74557 GN=THRCLA_00712 PE=4 SV=1\n-----------------------------------------------------------------------------------------------------------------------------------------------------------------------------------------------------------------------------------------------------------------------------------------------------------------------------------------------------------------------------------------------------------------------------------------------------------------------------------------------------------------------------------------------------------------------------------------------------------------IAHQVTSAIFDLHKNDIIHLDIKSLNFLCL-NEDLTIKLADFGQACFIKEEWPEYSdsNQVASIGNvGTSGWKAPELIMKRvfvKNVKALDIYSLGVILYEL-DSLKLPnafYGDMYPEmiDKKIGEGNSKLPFSDSCPNKYkEIALNCMFYTPERRPKAESVKHS--FYGNNQKL----------------------------------------------------------------------------------------------------------------------------------\n>tr|A0A3P9A080|A0A3P9A080_ESOLU/670-850 [subseq from] Receptor protein-tyrosine kinase OS=Esox lucius OX=8010 GN=EPHB1 PE=4 SV=2\n---------------------------------------------------------------------------------------------------------------------------------------------------------------------------------------------------------------------------------------------------------------------------------------------------------------------------------------------------------------------------------------------------------------------------------------------------------------------------------------------------------------------------------------------------------------------------------------ITEFMENGALDSFLRQNDGQFTViqLVGMMRGIAAGMMYLAEMNYVHRDLAARNILV--NSNLVCKVSDFGLSRYLQDDTSDPTYTSSLGGKIPVRWTAPEAIAYRKFTSASDVWSYGIVMWEVMSFGERPYWDMSNQDViNAIEQDYRLPPPMDCPTALHqLMLDCWQKDRNTRPKFNDIVN---------------------------------------------------------------------------------------------------------------------------------------------\n>tr|A0A6Q2ZBV1|A0A6Q2ZBV1_ESOLU/655-835 [subseq from] Receptor protein-tyrosine kinase OS=Esox lucius OX=8010 GN=EPHB1 PE=4 SV=1\n---------------------------------------------------------------------------------------------------------------------------------------------------------------------------------------------------------------------------------------------------------------------------------------------------------------------------------------------------------------------------------------------------------------------------------------------------------------------------------------------------------------------------------------------------------------------------------------ITEFMENGALDSFLRQNDGQFTViqLVGMMRGIAAGMMYLAEMNYVHRDLAARNILV--NSNLVCKVSDFGLSRYLQDDTSDPTYTSSLGGKIPVRWTAPEAIAYRKFTSASDVWSYGIVMWEVMSFGERPYWDMSNQDViNAIEQDYRLPPPMDCPTALHqLMLDCWQKDRNTRPKFNDIVN---------------------------------------------------------------------------------------------------------------------------------------------\n>tr|H0WZM2|H0WZM2_OTOGA/133-295 [subseq from] Non-specific serine/threonine protein kinase OS=Otolemur garnettii OX=30611 GN=RPS6KA6 PE=3 SV=1\n-------------------------------------------------------------------------------------------------------------------------------------------------------------------------------------------------------------------------------------------------------------------------------------------------------------------------------------------------------------------------------------------------------------------------------------------------------------------------------------------------------------------------------------------------------------------------------------------------------------------AELALALDHLHQLGIVYRDLKPENILLDEIG--YIKLTDFGLSKES-VDQEKKA----YSFCGTVEYMAPEVVNRRGHSQSADWWSYGVLMFEMLTGTLPFQGKDRNETMNMILKAK-LGMPQFLsGEAQSLLRMLFKRNPANRlgSeGVEEIKRHLFFANIDWNKLYKRE-----------------------------------------------------------------------------------------------------------------------------\n>tr|H0WZM2|H0WZM2_OTOGA/482-575 [subseq from] Non-specific serine/threonine protein kinase OS=Otolemur garnettii OX=30611 GN=RPS6KA6 PE=3 SV=1\n-------------------------------------------------------------------------------------------------------------------------------------------------------------------------------------------------------------------------------------------------------------------------------------------------------------------------------------------------------------------------------------------------------------------------------------------------------------------------------------------------------------------------------------------------------------------------------------------------------------------------VDYLHCQGVVHRDLKPSNILYVDEwaNADSIRICDFGFAKQLQGENGLLLTL-----CYTANFVAPEVLMQQGYDAACDIWSLG-VLFYTMLAGYTPFSN--------------------------------------------------------------------------------------------------------------------------------------------------------------------------------------------\n>tr|A0A0N5ALS1|A0A0N5ALS1_9BILA/203-358 [subseq from] Ribosomal protein S6 kinase OS=Syphacia muris OX=451379 PE=3 SV=1\n-------------------------------------------------------------------------------------------------------------------------------------------------------------------------------------------------------------------------------------------------------------------------------------------------------------------------------------------------------------------------------------------------------------------------------------------------------------------------------------------------------------------------------------------------------------------------------------------------------------------AELALALDHLHSLGIVYRDLKPENILLDADGHI--NLTDFGLSKESiEGD------EKTYSFCGTVEYMAPEVVNRRGHSTAADWWSLGILMYEMLTGNLPFHGQNRRETMGMILKSKLSMPSFLSPQAQSLLRALFKRIPSHRlgygPDGmTQIKSHPFFASI--------------------------------------------------------------------------------------------------------------------------------------\n>tr|A0A0N5ALS1|A0A0N5ALS1_9BILA/546-704 [subseq from] Ribosomal protein S6 kinase OS=Syphacia muris OX=451379 PE=3 SV=1\n------------------------------------------------------------------------------------------------------------------------------------------------------------------------------------------------------------------------------------------------------------------------------------------------------------------------------------------------------------------------------------------------------------------------------------------------------------------------------------------------------------------------------------------------------------------------------------------------------------------MMKLANAVSYLHTNQVVHRDLKPSNIMYASTSADvdSIRIIDFGFAKQLRAGNGLLMTP-----CYTAQFAAPEVLKKQGYDMSCDVWSLGVLL-YTMLCGETPFATGADDTaAEILervGEGRFTFSNpawKDISElAKDLVQRMLHVDPVKRVSAKQILVHPW------------------------------------------------------------------------------------------------------------------------------------------\n>tr|A0A6D2HHY1|A0A6D2HHY1_9BRAS/164-348 [subseq from] Protein kinase domain-containing protein OS=Microthlaspi erraticum OX=1685480 GN=MERR_LOCUS3164 PE=4 SV=1\n----------------------------------------------------------------------------------------------------------------------------------------------------------------------------------------------------------------------------------------------------------------------------------------------------------------------------------------------------------------------------------------------------------------------------------------------------------------------------------------------------------------------------------------------------------------------------------------------------EKFGSFPEPVIIMYTKQLLLGLEYLHNNGIMHRDIKGANILV--DNKACIRLADFGASKKVV---ELATVNGAKSMKGTPYWMAPEVILQTGHSFSADIWSVGCTVIE-MATGKPPWSEQYQQFAAVLHIGRTKahpPIPEDLsPEAKDFLLKCLHKEPSLRLSASELLQHPFV-TGEHKESYPAPRSSLAE-----------------------------------------------------------------------------------------------------------------------\n>tr|A0A7K5XRV6|A0A7K5XRV6_9CHAR/186-349 [subseq from] Non-specific serine/threonine protein kinase (Fragment) OS=Dromas ardeola OX=458190 GN=Rps6ka PE=3 SV=1\n------------------------------------------------------------------------------------------------------------------------------------------------------------------------------------------------------------------------------------------------------------------------------------------------------------------------------------------------------------------------------------------------------------------------------------------------------------------------------------------------------------------------------------------------------------------------------------------------------------------LAELALGLDHLHSLGIIYRDLKPENILLDEEGH--IKLTDFGLSKEA-IDHEKKAY----SFCGTVEYMAPEVVNRQGHSHSADWWSYGVLMFEMLTGSL-PFQGKDRKETMTLILKAKLGMPQFLsSEAQSLLRALFKRNPANRlgsgPdGAEEIKRHPFYSTIDWNKLYR-------------------------------------------------------------------------------------------------------------------------------\n>tr|A0A7K5XRV6|A0A7K5XRV6_9CHAR/536-697 [subseq from] Non-specific serine/threonine protein kinase (Fragment) OS=Dromas ardeola OX=458190 GN=Rps6ka PE=3 SV=1\n---------------------------------------------------------------------------------------------------------------------------------------------------------------------------------------------------------------------------------------------------------------------------------------------------------------------------------------------------------------------------------------------------------------------------------------------------------------------------------------------------------------------------------------------------------------------------------------------------------------------ICKTVEYLHSQGVVHRDLKPSNILYVDESGnpESIRICDFGFAKQLRAENGLLMTP-----CYTANFVAPEVLKRQGYDEGCDIWSLGNSKSNALSSvlSSTPFANGPsDTPEEILtRIGRGKFSIsggnwDTISDmAKDLVSKMLHVDPHQRLTAKQVLQHPWITQ---------------------------------------------------------------------------------------------------------------------------------------\n>tr|A0A4R4SFW8|A0A4R4SFW8_9ACTN/109-269 [subseq from] Non-specific serine/threonine protein kinase (Fragment) OS=Actinomadura sp. GC306 OX=2530367 GN=E1200_28675 PE=4 SV=1\n--------------------------------------------------------------------------------------------------------------------------------------------------------------------------------------------------------------------------------------------------------------------------------------------------------------------------------------------------------------------------------------------------------------------------------------------------------------------------------------------------------------------------------------------------------------------------------------------------EHVTENGPLSPGMLHgVAVGVAAALVAIHSAGLVHRDLKPSNVLLSIS---GPRVIDFGIARALDV-ASAHTR--TGQVVGTPGWIAPEQITSQQVTPAVDVFAWGCLVAYAAS-GHNPFGQGSFQILAARAVHAEPE-IGDLPPAlAGLVESALHKDPERRPSARDLL----------------------------------------------------------------------------------------------------------------------------------------------\n>tr|A0A7L1QMW6|A0A7L1QMW6_9PASS/689-868 [subseq from] Receptor protein-tyrosine kinase (Fragment) OS=Cisticola juncidis OX=52622 GN=Ephb1 PE=4 SV=1\n---------------------------------------------------------------------------------------------------------------------------------------------------------------------------------------------------------------------------------------------------------------------------------------------------------------------------------------------------------------------------------------------------------------------------------------------------------------------------------------------------------------------------------------------------------------------------------------ITEFMENGALDSFLRQNDGQFTViqLVGMLRGIAAGMKYLAEMNYVHRDLAARNILV--NSNLVCKVSDFGLSRYLQDDTSDPTYTSSLGGKIPVRWTAPEAIAYRKFTSASDVWSYGIVMWEVMSFGERPYWDMSNQDViNAIEQDYRLPPPMDCPAALHqLMLGCWQKDRNTRPRFSEIV----------------------------------------------------------------------------------------------------------------------------------------------\n>tr|A0A835AAZ5|A0A835AAZ5_9POAL/207-381 [subseq from] Uncharacterized protein OS=Digitaria exilis OX=1010633 GN=HU200_059761 PE=4 SV=1\n----------------------------------------------------------------------------------------------------------------------------------------------------------------------------------------------------------------------------------------------------------------------------------------------------------------------------------------------------------------------------------------------------------------------------------------------------------------------------------------------------------------------------------------------------------------------------------------------------GKLGSFPEPVIKKYTKQILQGLEYLHNNAIIHRDIKGANILVD-N-KGCIKLADFGASKQV-AKLATVTAAKTM--KGTPHWMAPEVIVGSGHSFSADIWSVGCTVIE-MATGKPPWSQQYQEVALLFhvgTTKSHPPIPEHLsPEAKDFLLKCLQKEPELRSTASDLLKHPFVTGEPDEL----------------------------------------------------------------------------------------------------------------------------------\n>tr|A0A6Q2WW73|A0A6Q2WW73_ESOLU/663-843 [subseq from] Receptor protein-tyrosine kinase OS=Esox lucius OX=8010 GN=EPHB1 PE=4 SV=1\n---------------------------------------------------------------------------------------------------------------------------------------------------------------------------------------------------------------------------------------------------------------------------------------------------------------------------------------------------------------------------------------------------------------------------------------------------------------------------------------------------------------------------------------------------------------------------------------ITEFMENGALDSFLRQNDGQFTViqLVGMMRGIAAGMMYLAEMNYVHRDLAARNILV--NSNLVCKVSDFGLSRYLQDDTSDPTYTSSLGGKIPVRWTAPEAIAYRKFTSASDVWSYGIVMWEVMSFGERPYWDMSNQDViNAIEQDYRLPPPMDCPTALHqLMLDCWQKDRNTRPKFNDIVN---------------------------------------------------------------------------------------------------------------------------------------------\n>tr|A0A2D4KNB4|A0A2D4KNB4_9SAUR/11-86 [subseq from] KEN domain-containing protein (Fragment) OS=Micrurus paraensis OX=1970185 PE=4 SV=1\n------------------------------------------------------------------------------------------------------------------------------------------------------------------------------------------------------------------------------------------------------------------------------------------------------------------------------------------------------------------------------------------------------------------------------------------------------------------------------------------------------------------------------------------------------------------------------------------------------------------------------------------------------------------------------------------------------------------------------------------------------------------------------------------------------------------------------------DLRKFRSYKGGSVRDLLRAMRNKKHHYRELPPEVQETLGSVPDDFVAYFTSRFPHLLLHTYNAMRICC-LERLFQPY------\n>tr|A0A091UXM0|A0A091UXM0_NIPNI/104-284 [subseq from] Ephrin type-B receptor 2 (Fragment) OS=Nipponia nippon OX=128390 GN=Y956_03179 PE=4 SV=1\n-------------------------------------------------------------------------------------------------------------------------------------------------------------------------------------------------------------------------------------------------------------------------------------------------------------------------------------------------------------------------------------------------------------------------------------------------------------------------------------------------------------------------------------------------------------------------------------MIITEFMENGSLDSFLRQNdGQFNAIqLVGMLRGIAAGMKYLADMNYVHRDLAARNILV--NSNLVCKVSDFGLSRFLEDDTSDPTYTSALGGKIPIRWTAPEAIQYRKFTSASDVWSYGIVMWEVMSYGERPYWDMTNQDViNAIEQDYRLPPPMDCPNALHqLMLDCWQKDRNHRPKFGQI-----------------------------------------------------------------------------------------------------------------------------------------------\n>tr|A0A6Q2Y900|A0A6Q2Y900_ESOLU/671-851 [subseq from] Receptor protein-tyrosine kinase OS=Esox lucius OX=8010 GN=EPHB1 PE=4 SV=1\n---------------------------------------------------------------------------------------------------------------------------------------------------------------------------------------------------------------------------------------------------------------------------------------------------------------------------------------------------------------------------------------------------------------------------------------------------------------------------------------------------------------------------------------------------------------------------------------ITEFMENGALDSFLRQNDGQFTViqLVGMMRGIAAGMMYLAEMNYVHRDLAARNILV--NSNLVCKVSDFGLSRYLQDDTSDPTYTSSLGGKIPVRWTAPEAIAYRKFTSASDVWSYGIVMWEVMSFGERPYWDMSNQDViNAIEQDYRLPPPMDCPTALHqLMLDCWQKDRNTRPKFNDIVN---------------------------------------------------------------------------------------------------------------------------------------------\n>tr|A0A444QM69|A0A444QM69_9ACTN/119-274 [subseq from] Non-specific serine/threonine protein kinase (Fragment) OS=Streptomyces albidoflavus OX=1886 GN=EQK42_23065 PE=4 SV=1\n----------------------------------------------------------------------------------------------------------------------------------------------------------------------------------------------------------------------------------------------------------------------------------------------------------------------------------------------------------------------------------------------------------------------------------------------------------------------------------------------------------------------------------------------------------------------------------------------------------PAEAVWLLLREAAKGLVPVHELGMVHRDLKPSNVMLTVEG---ATVIDFGVARA--TEQSQLTRS--GMVVGTPAYMAPEQATTRRDlTGAVDVFALGSVIAYA-AGGNPPFGEESGPAVlyRIVHEEPDLEAVRELdPALADLVTACLAKDPEARPTASELVR---------------------------------------------------------------------------------------------------------------------------------------------\n>tr|A0A2A2LBG7|A0A2A2LBG7_9BILA/7253-7407 [subseq from] Uncharacterized protein OS=Diploscapter pachys OX=2018661 GN=WR25_21661 PE=3 SV=1\n--------------------------------------------------------------------------------------------------------------------------------------------------------------------------------------------------------------------------------------------------------------------------------------------------------------------------------------------------------------------------------------------------------------------------------------------------------------------------------------------------------------------------------------------------------------------------------------------------------------VRVFMRQLLLALKHMHDLRIAHLDLRPEVIL-LQDTR--LKLADFGQARRLLR------GLITGEIKGTPEFVSPEIVRALPLTLATDMFSVGTLAYVLLTGISPFLGDNDnETLANVDRCQYDTNSLGVFsWDAKDFITKLLVEIPRNRLTVDEALDHPWL-ND--------------------------------------------------------------------------------------------------------------------------------------\n>tr|A0A2A2LBG7|A0A2A2LBG7_9BILA/8442-8602 [subseq from] Uncharacterized protein OS=Diploscapter pachys OX=2018661 GN=WR25_21661 PE=3 SV=1\n-----------------------------------------------------------------------------------------------------------------------------------------------------------------------------------------------------------------------------------------------------------------------------------------------------------------------------------------------------------------------------------------------------------------------------------------------------------------------------------------------------------------------------------------------------------------------------------------------------------------TVRQIAAGLHFLHFRGVVHLDVNPHNVMFQSKRSWVVKLVDFGSAQYLKD---AVKP-----EDFDVKWAAPEfHVKDTPVTVQSDMWGLGV-IAFCLLAGFHPFTSEYDQEKeikdNVLNVKCDpnLIPVNASQESLSFVTWALKKSPLRRMRTDEALSHR-FLSTDPSM----------------------------------------------------------------------------------------------------------------------------------\n>tr|A0A3P8Y841|A0A3P8Y841_ESOLU/651-831 [subseq from] Receptor protein-tyrosine kinase OS=Esox lucius OX=8010 GN=EPHB1 PE=4 SV=2\n---------------------------------------------------------------------------------------------------------------------------------------------------------------------------------------------------------------------------------------------------------------------------------------------------------------------------------------------------------------------------------------------------------------------------------------------------------------------------------------------------------------------------------------------------------------------------------------ITEFMENGALDSFLRQNDGQFTViqLVGMMRGIAAGMMYLAEMNYVHRDLAARNILV--NSNLVCKVSDFGLSRYLQDDTSDPTYTSSLGGKIPVRWTAPEAIAYRKFTSASDVWSYGIVMWEVMSFGERPYWDMSNQDViNAIEQDYRLPPPMDCPTALHqLMLDCWQKDRNTRPKFNDIVN---------------------------------------------------------------------------------------------------------------------------------------------\n>tr|A0A0E0I1P4|A0A0E0I1P4_ORYNI/456-557 [subseq from] Uncharacterized protein OS=Oryza nivara OX=4536 PE=4 SV=1\n-----------------------------------------------------------------------------------------------------------------------------------------------------------------------------------------------------------------------------------------------------------------------------------------------------------------------------------------------------------------------------------------------------------------------------------------------------------------------------------------------------------------------------------------------------------------------------------------------------------------IINGIARGLQYLQEdsqLRIIHRDLKASNVLL--DSDYTPKISDFGLARLFGGDQ---TREITHRVVGTYGYIAPEYAMRGHYSVKSDVFSFGILMIEIVTGRRSSG----------------------------------------------------------------------------------------------------------------------------------------------------------------------------------------------\n>tr|A0A0E0I1P4|A0A0E0I1P4_ORYNI/1136-1247 [subseq from] Uncharacterized protein OS=Oryza nivara OX=4536 PE=4 SV=1\n-----------------------------------------------------------------------------------------------------------------------------------------------------------------------------------------------------------------------------------------------------------------------------------------------------------------------------------------------------------------------------------------------------------------------------------------------------------------------------------------------------------------------------------------------------------------------------------------------------------------IINGIARALQYLHEdsqLRIIHRDLKASNVLL--DSDYTPKISDFGLARLFGGDQ---TREVTSRVVGTYGYMAPEYAMRGHYSVKSDVFSFGILMIEIVTGRRSSGSYSFDQSYDL------------------------------------------------------------------------------------------------------------------------------------------------------------------------------------\n>tr|A0A151ZJ48|A0A151ZJ48_9MYCE/150-298 [subseq from] Non-specific serine/threonine protein kinase OS=Tieghemostelium lacteum OX=361077 GN=DLAC_05328 PE=3 SV=1\n--------------------------------------------------------------------------------------------------------------------------------------------------------------------------------------------------------------------------------------------------------------------------------------------------------------------------------------------------------------------------------------------------------------------------------------------------------------------------------------------------------------------------------------------------------------------------------------------------------------------EILLTLEYLHSKGVAHRDLKPENILMAKNM--HTRLSDFGSSKNLGTDPK----SKSGSFIGTAEYVCPELLTEKSAGKQADLWSFGCLLYQLISGN-LPFkGFNEYQ-TFQLIIKRELTFPEKFdTQAQDLVQKLLNLDPFARPTFEEMKKHPFFN----------------------------------------------------------------------------------------------------------------------------------------\n>tr|G2X6P0|G2X6P0_VERDV/633-800 [subseq from] Protein kinase byr2 OS=Verticillium dahliae (strain VdLs.17 / ATCC MYA-4575 / FGSC 10137) OX=498257 GN=VDAG_05822 PE=4 SV=1\n--------------------------------------------------------------------------------------------------------------------------------------------------------------------------------------------------------------------------------------------------------------------------------------------------------------------------------------------------------------------------------------------------------------------------------------------------------------------------------------------------------------------------------------------------------------------------------------------------------ALPEPLVRSFVRQILTGLSYLHNRDIIHRDIKGANILVDNKG--TIKISDFGISKKLEASNilSGANNNKhRPSLQGSVFWMAPEVVKQTSYTRKADIWSLGCLVVEMMTG-SHPFPDCTQMQaIFKIGGAMAApTIPeHASPEAQKFLAQTFEIDYNLRPSADELMLSPF------------------------------------------------------------------------------------------------------------------------------------------\n>tr|A0A485KFY7|A0A485KFY7_9STRA/149-239 [subseq from] Aste57867_3718 protein OS=Aphanomyces stellatus OX=120398 GN=Aste57867_3718 PE=4 SV=1\n---------------------------------------------------------------------------------------------------------------------------------------------------------------------------------------------------------------------------------------------------------------------------------------------------------------------------------------------------------------------------------------------------------------------------------------------------------------------------------------------------------------------------------------------------------------------------------------------------------------------VASALVYLHARELLHRDVKAANVVV-DASTNTHKLTGFDVA-------SDETLSSIGGGGGSMRWMAPEALRDGRNSAAADMYSFGVLLSELAT-HRMPY----------------------------------------------------------------------------------------------------------------------------------------------------------------------------------------------\n>tr|A0A485KFY7|A0A485KFY7_9STRA/439-534 [subseq from] Aste57867_3718 protein OS=Aphanomyces stellatus OX=120398 GN=Aste57867_3718 PE=4 SV=1\n-----------------------------------------------------------------------------------------------------------------------------------------------------------------------------------------------------------------------------------------------------------------------------------------------------------------------------------------------------------------------------------------------------------------------------------------------------------------------------------------------------------------------------------------------------------------------------------------------------------------CASDVANALVYLHThMHIIHRDVKSRNVLL--NGKMQSKLTDFGIARDVV-DG-----HM-TAGMGTYRWMAPEVLHGTHYDTSADLYSFGVVLSELET-HRLPYA---------------------------------------------------------------------------------------------------------------------------------------------------------------------------------------------\n>tr|A0A6J0YUG0|A0A6J0YUG0_ODOVR/270-441 [subseq from] ribosomal protein S6 kinase alpha-6-like OS=Odocoileus virginianus texanus OX=9880 GN=LOC110147945 PE=4 SV=1\n-------------------------------------------------------------------------------------------------------------------------------------------------------------------------------------------------------------------------------------------------------------------------------------------------------------------------------------------------------------------------------------------------------------------------------------------------------------------------------------------------------------------------------------------------------------------------------------------------------------------AELALALDHLHRLGIVYRDLKPENILLDEIGH--IKLTDFGLSKES-VDQEKKA----YSFCGTVEYMAPEVVNRRGHSQSADWWSYGVLMFEMLTGTLPFQGKDRNETMNMILKAK-LGMPQFLsAEAQSLLRMLFKRNPanRLGSEGvDEIKRHLFFANIDWNIidKIKRDLSEEIEI----------------------------------------------------------------------------------------------------------------------\n>tr|A0A6J0YUG0|A0A6J0YUG0_ODOVR/502-595 [subseq from] ribosomal protein S6 kinase alpha-6-like OS=Odocoileus virginianus texanus OX=9880 GN=LOC110147945 PE=4 SV=1\n-------------------------------------------------------------------------------------------------------------------------------------------------------------------------------------------------------------------------------------------------------------------------------------------------------------------------------------------------------------------------------------------------------------------------------------------------------------------------------------------------------------------------------------------------------------------------------------------------------------------------VDYLHCQGVVHRDLKPSNILYMDESANAdsIRICDFGFAKQLRGENGLLLTP-----CYTANFVAPEVLMQQGYDAACDIWSLG-VLFYTMLAGYTPFAN--------------------------------------------------------------------------------------------------------------------------------------------------------------------------------------------\n>tr|A0A813QY20|A0A813QY20_9BILA/136-221 [subseq from] Hypothetical protein OS=Rotaria sordida OX=392033 GN=ZHD862_LOCUS996 PE=4 SV=1\n-----------------------------------------------------------------------------------------------------------------------------------------------------------------------------------------------------------------------------------------------------------------------------------------------------------------------------------------------------------------------------------------------------------------------------------------------------------------------------------------------------------------------------------------------------------------------------------------------------------------TIYSILRGLKFIHSAGILHRDLKPANIGVDRHNNV--SILDFGLAR--VASTGAHTDYV-----STRWWRAPEIYVNEKKyNEKVDIWSVGCIMA--------------------------------------------------------------------------------------------------------------------------------------------------------------------------------------------------------\n>tr|A0A813QY20|A0A813QY20_9BILA/383-468 [subseq from] Hypothetical protein OS=Rotaria sordida OX=392033 GN=ZHD862_LOCUS996 PE=4 SV=1\n-----------------------------------------------------------------------------------------------------------------------------------------------------------------------------------------------------------------------------------------------------------------------------------------------------------------------------------------------------------------------------------------------------------------------------------------------------------------------------------------------------------------------------------------------------------------------------------------------------------------IICSLLRGLKFIHSAGILHRDLKPTNIGIDRNSNVT--ILDFGLASV-----ASICPATTYV--CTRWWRAPEIYLNEKKyNEKIDIWSVGCIMA--------------------------------------------------------------------------------------------------------------------------------------------------------------------------------------------------------\n>tr|A0A3M9Y877|A0A3M9Y877_9PEZI/725-893 [subseq from] ATP binding OS=Verticillium nonalfalfae OX=1051616 GN=STE11 PE=3 SV=1\n-------------------------------------------------------------------------------------------------------------------------------------------------------------------------------------------------------------------------------------------------------------------------------------------------------------------------------------------------------------------------------------------------------------------------------------------------------------------------------------------------------------------------------------------------------------------------------------------------------GALPEPLVRSFVRQILTGLSYLHNRDIIHRDIKGANILVDNKG--TIKISDFGISKKLEASNilSGANNNKhRPSLQGSVFWMAPEVVKQTSYTRKADIWSLGCLVVEMMTG-SHPFPDCTQMQaIFKIGGAMAApTIPeHASPEAQKFLAQTFEIDYNLRPSADELMLSPF------------------------------------------------------------------------------------------------------------------------------------------\n>tr|A0A1S3QJC5|A0A1S3QJC5_SALSA/2-118 [subseq from] serine/threonine-protein kinase/endoribonuclease IRE1-like OS=Salmo salar OX=8030 GN=LOC106593322 PE=4 SV=1\n-----------------------------------------------------------------------------------------------------------------------------------------------------------------------------------------------------------------------------------------------------------------------------------------------------------------------------------------------------------------------------------------------------------------------------------------------------------------------------------------------------------------------------------------------------------------------------------------------------------------------CGLSHLHSLNIVHRDLKPRNILLSQPGPLgrvRALISDFGLCKKIPEGRTSFSLRS-GI-PGTEGWIAPEVLLDtpgnnpTRCDQAVDVFSAGCVFYYVVSKGQHPFGHTLRRQANILT----------------------------------------------------------------------------------------------------------------------------------------------------------------------------------\n>tr|A0A316UCZ5|A0A316UCZ5_9BASI/882-1059 [subseq from] Uncharacterized protein OS=Pseudomicrostroma glucosiphilum OX=1684307 GN=BCV69DRAFT_178505 PE=4 SV=1\n-----------------------------------------------------------------------------------------------------------------------------------------------------------------------------------------------------------------------------------------------------------------------------------------------------------------------------------------------------------------------------------------------------------------------------------------------------------------------------------------------------------------------------------------------------------------------------------------EYVENGSLLHTLKAFGHlPEQLIASYVVKILEGLVYLHEMEVVHCDLKAANILTTKNGNV--KLSDFGVSLNLQAMEKV--QHNDAI--GTPNWMAPEVIELQGASTAADIWSLGCTIIELLT-GKPPYGDMLAMSamFRIVEDERPPIPDKCSEELRDFLGRCFRKDPKQRPHAADLFKHPWLA----------------------------------------------------------------------------------------------------------------------------------------\n>tr|A0A061GFA8|A0A061GFA8_THECC/92-265 [subseq from] Kinase superfamily protein OS=Theobroma cacao OX=3641 GN=TCM_027079 PE=4 SV=1\n--------------------------------------------------------------------------------------------------------------------------------------------------------------------------------------------------------------------------------------------------------------------------------------------------------------------------------------------------------------------------------------------------------------------------------------------------------------------------------------------------------------------------------------------------------------------------------------------------DLMKEYGGKIPERhAKfYARMILEGLVDIHRKGYIHSDLKPRNILVFPSQdgiSLdTLKIADFGLVKKYGVeDTNAWEY---GF-RGTAPYMSPESIIG-YITGALDIWSLGCIMVEMLT-GKLPLAF---RDLKDLRDKLLRGESPNIPEnmssmGKNFLMKCFARDPNERWTASMLLSHPY------------------------------------------------------------------------------------------------------------------------------------------\n>tr|A0A061GFA8|A0A061GFA8_THECC/448-621 [subseq from] Kinase superfamily protein OS=Theobroma cacao OX=3641 GN=TCM_027079 PE=4 SV=1\n--------------------------------------------------------------------------------------------------------------------------------------------------------------------------------------------------------------------------------------------------------------------------------------------------------------------------------------------------------------------------------------------------------------------------------------------------------------------------------------------------------------------------------------------------------------------------------------------------DLMKEYGGKIPERhaKYYARMILEGLVDIHRKGYIHSDLKPGNILVFPSQDgtaLdTLKIADFGLVRKYGVkDTND-----WEYGfRGTAPYMSPESIIG-YITGALDIWSLGCIMVEMLT-GKLPLAF---RDLKDLRDKLLRGESPNIPENMstmgkNFLMKCFARDPNERWTASMLLSHPY------------------------------------------------------------------------------------------------------------------------------------------\n>tr|A0A6Q2YZ30|A0A6Q2YZ30_ESOLU/464-565 [subseq from] Ribosomal protein S6 kinase OS=Esox lucius OX=8010 PE=3 SV=1\n--------------------------------------------------------------------------------------------------------------------------------------------------------------------------------------------------------------------------------------------------------------------------------------------------------------------------------------------------------------------------------------------------------------------------------------------------------------------------------------------------------------------------------------------------------------------------------------------------------------ASRIMRRLVSAVSHMHDVGVVHRDLKPENLLFTDESEnSEIKIIDFGFARLKPPDNQLLKTPCF-----TLAYAAPEILKYDGYDESCDLWSLGVILYT-MLSGQVPF----------------------------------------------------------------------------------------------------------------------------------------------------------------------------------------------\n>tr|A0A7K5IN95|A0A7K5IN95_TOXRE/166-269 [subseq from] Non-specific serine/threonine protein kinase (Fragment) OS=Toxostoma redivivum OX=99882 GN=Rps6ka3 PE=3 SV=1\n-------------------------------------------------------------------------------------------------------------------------------------------------------------------------------------------------------------------------------------------------------------------------------------------------------------------------------------------------------------------------------------------------------------------------------------------------------------------------------------------------------------------------------------------------------------------------------------------------------------------AELALALDHLHSLGIIYRDLKPENILLDEEGH--IKLTDFGLSKES-IDHEKKA----YSFCGTVEYMAPEVVNRRGHTQSADWWSFGVLMFEMLTGTLPFQGKDRKETMT-------------------------------------------------------------------------------------------------------------------------------------------------------------------------------------\n>tr|A0A7K5IN95|A0A7K5IN95_TOXRE/515-605 [subseq from] Non-specific serine/threonine protein kinase (Fragment) OS=Toxostoma redivivum OX=99882 GN=Rps6ka3 PE=3 SV=1\n----------------------------------------------------------------------------------------------------------------------------------------------------------------------------------------------------------------------------------------------------------------------------------------------------------------------------------------------------------------------------------------------------------------------------------------------------------------------------------------------------------------------------------------------------------------------------------------------------------------------TKTVEYLHAQGVVHRDLKPSNILYVDESGnpESIRICDFGFAKQLRAENGLLMTP-----CYTANFVAPEVLKRQGYDAACDIWSLGVLLYTMLTG---------------------------------------------------------------------------------------------------------------------------------------------------------------------------------------------------\n>tr|A0A3P8UJV5|A0A3P8UJV5_CYNSE/150-238 [subseq from] Ribosomal protein S6 kinase OS=Cynoglossus semilaevis OX=244447 PE=3 SV=1\n------------------------------------------------------------------------------------------------------------------------------------------------------------------------------------------------------------------------------------------------------------------------------------------------------------------------------------------------------------------------------------------------------------------------------------------------------------------------------------------------------------------------------------------------------------------------------------------------------------------LAELALGLDHLHSLGIIYRDLKPENILLDEEGH--IKLTDFGLCKEA-IDHEKKA----YSFCGTVEYMAPEVVNRQGHIHSADWWSFGVLMLHCK-----------------------------------------------------------------------------------------------------------------------------------------------------------------------------------------------------\n>tr|A0A3P8UJV5|A0A3P8UJV5_CYNSE/506-667 [subseq from] Ribosomal protein S6 kinase OS=Cynoglossus semilaevis OX=244447 PE=3 SV=1\n-------------------------------------------------------------------------------------------------------------------------------------------------------------------------------------------------------------------------------------------------------------------------------------------------------------------------------------------------------------------------------------------------------------------------------------------------------------------------------------------------------------------------------------------------------------------------------------------------------------------HTITKTVEYLHSQGVVHRDLKPSNILYVDESGnpESIRICDFGFAKQLRANNGLLMTP-----CYTANFVAPEVLKRQGYDEGCDIWSLGVL-LYTMLAGFTPFANGPEDTPNeILNRIgHGHFSLtggnwDTVSEAAkNLVSKMLHVDPHQRLTAKQVLKHPWIVQR--------------------------------------------------------------------------------------------------------------------------------------\n>tr|A0A453QA36|A0A453QA36_AEGTS/162-380 [subseq from] Uncharacterized protein OS=Aegilops tauschii subsp. strangulata OX=200361 PE=4 SV=1\n------------------------------------------------------------------------------------------------------------------------------------------------------------------------------------------------------------------------------------------------------------------------------------------------------------------------------------------------------------------------------------------------------------------------------------------------------------------------------------EEIGKGAFGVVYKGMLKNGEAVAVKKLD--HYLANQRkqiESEEHLKNLEHKNIVQLIGYCEETIHVPRSHESKPGEY-TLVDMTESLLCYEF-------------LSNGSlEDKMWKANSPELDwkTRHTLIKGICEGLHYLHygclDAPIVHRDLKPANILL--DDDMVPKLGDFGLSRIVPETQA----HITAFAVGSSGYMAPETIGRREITPKADIYSLGVLILEVITGRSPPYIE--------------------------------------------------------------------------------------------------------------------------------------------------------------------------------------------\n>tr|A0A3B4AP46|A0A3B4AP46_9GOBI/683-861 [subseq from] Receptor protein-tyrosine kinase OS=Periophthalmus magnuspinnatus OX=409849 PE=4 SV=1\n----------------------------------------------------------------------------------------------------------------------------------------------------------------------------------------------------------------------------------------------------------------------------------------------------------------------------------------------------------------------------------------------------------------------------------------------------------------------------------------------------------------------------------------------------------------------------------------TEFMENGALDSFLRQNDGQFTViqLVGMMRGIAAGMKYLSEMNYVHRDLAARNILV--NSNLVCKVSDFGLSRYLQEDTSDPSYTSSLGGKIPVRWTAPEAIAYRKFTSASDVWSYGIVMWEVMSFGERPYWDMSNQDViNAIEQDYRLPPPMDCPSALHqLMLDCWQKDRNVRPRFTDIV----------------------------------------------------------------------------------------------------------------------------------------------\n>tr|S3DNF6|S3DNF6_GLAL2/394-540 [subseq from] Non-specific serine/threonine protein kinase OS=Glarea lozoyensis (strain ATCC 20868 / MF5171) OX=1116229 GN=GLAREA_04804 PE=4 SV=1\n-------------------------------------------------------------------------------------------------------------------------------------------------------------------------------------------------------------------------------------------------------------------------------------------------------------------------------------------------------------------------------------------------------------------------------------------------------------------------------------------------------------------------------------------------------------------------------------------------------------------IELLDALRFMHENGIIHENIHTGNVLLVREpdGDVKLKLADAGYQRKLHSLSDKKPkKDSMSVGK-SAYWAAPEISNSNQPtyTQKIDMWDFGIV-FLQMAFGPSVI-KKYASPSNLAN---SLSLSDSFAEFI---GKLFKTDPRKRPRAFELSS---------------------------------------------------------------------------------------------------------------------------------------------\n>tr|S3DNF6|S3DNF6_GLAL2/801-908 [subseq from] Non-specific serine/threonine protein kinase OS=Glarea lozoyensis (strain ATCC 20868 / MF5171) OX=1116229 GN=GLAREA_04804 PE=4 SV=1\n--------------------------------------------------------------------------------------------------------------------------------------------------------------------------------------------------------------------------------------------------------------------------------------------------------------------------------------------------------------------------------------------------------------------------------------------------------------------------------------------------------------------------------------------------------------------------------------------------------------MWRLLRQILEGLVHIHGLNVVHRDLKPENVFIDSTSS--VKIGDFGLAtsgqySMMDRQTSAVPNALSGEmtkSIGTAFYVAPEVSSSNgvgSYTSKVDMYSLGVILFEM------------------------------------------------------------------------------------------------------------------------------------------------------------------------------------------------------\n>tr|A0A3Q4MFK5|A0A3Q4MFK5_NEOBR/160-295 [subseq from] Non-specific serine/threonine protein kinase OS=Neolamprologus brichardi OX=32507 PE=3 SV=1\n-------------------------------------------------------------------------------------------------------------------------------------------------------------------------------------------------------------------------------------------------------------------------------------------------------------------------------------------------------------------------------------------------------------------------------------------------------------------------------------------------------------------------------------------------------------------------------------------------------------------AELALALDHLHSLGIIYRDLKPENILLDEEGH--IKITDFGLSKEAiDHDKRAY------SFCGTIEYMAPEVVNRRGHTQSADWWSFGVLMFEMLTGS-LPFQGKDRKETMALILKAKLGMPQFLsPEVQSLLRALFKRNPANR-----------------------------------------------------------------------------------------------------------------------------------------------------\n>tr|A0A3Q4MFK5|A0A3Q4MFK5_NEOBR/494-592 [subseq from] Non-specific serine/threonine protein kinase OS=Neolamprologus brichardi OX=32507 PE=3 SV=1\n-------------------------------------------------------------------------------------------------------------------------------------------------------------------------------------------------------------------------------------------------------------------------------------------------------------------------------------------------------------------------------------------------------------------------------------------------------------------------------------------------------------------------------------------------------------------------------------------------------------------------VEYLHSQGVVHRDLKPSNIRYADDNGLpeCIRICDFGFAKQLRAENGLLMTP-----CYTATFMAPEVHQKQGYDAACDIWSLGILL-YTMIAGFSPFASSPEDT---------------------------------------------------------------------------------------------------------------------------------------------------------------------------------------\n>tr|A0A6P8DAH5|A0A6P8DAH5_PUNGR/149-253 [subseq from] uncharacterized protein LOC116203778 isoform X1 OS=Punica granatum OX=22663 GN=LOC116203778 PE=4 SV=1\n-------------------------------------------------------------------------------------------------------------------------------------------------------------------------------------------------------------------------------------------------------------------------------------------------------------------------------------------------------------------------------------------------------------------------------------------------------------------------------------------------------------------------------------------------------------------------------------------------------------VRRRICIGIAKGLAFLHDVRIVHRDIKAANVLL--DDELNPKISDFGIATFLAPDRSRVTERVV----GTMGYLAPEYAMRGLLTLEADTYSFGVLVLEIVSGRRHTSGEG-------------------------------------------------------------------------------------------------------------------------------------------------------------------------------------------\n>tr|A0A218XJF5|A0A218XJF5_PUNGR/149-253 [subseq from] Uncharacterized protein OS=Punica granatum OX=22663 GN=CDL15_Pgr027633 PE=4 SV=1\n-------------------------------------------------------------------------------------------------------------------------------------------------------------------------------------------------------------------------------------------------------------------------------------------------------------------------------------------------------------------------------------------------------------------------------------------------------------------------------------------------------------------------------------------------------------------------------------------------------------VRRRICIGIAKGLAFLHDVRIVHRDIKAANVLL--DDELNPKISDFGIATFLAPDRSRVTERVV----GTMGYLAPEYAMRGLLTLEADTYSFGVLVLEIVSGRRHTSGEG-------------------------------------------------------------------------------------------------------------------------------------------------------------------------------------------\n>tr|A0A315UZF5|A0A315UZF5_GAMAF/190-354 [subseq from] Non-specific serine/threonine protein kinase (Fragment) OS=Gambusia affinis OX=33528 GN=CCH79_00004360 PE=3 SV=1\n------------------------------------------------------------------------------------------------------------------------------------------------------------------------------------------------------------------------------------------------------------------------------------------------------------------------------------------------------------------------------------------------------------------------------------------------------------------------------------------------------------------------------------------------------------------------------------------------------------------LAELALGLDHLHSLGIIYRDLKPENILLDEEGH--IKLTDFGLCKEA-IDHEKKA----YSFCGTVEYMAPEVVNRQGHIHSADWWSFGVLMFEMLTGSLPFQGKDRKETMNLILKA-RLGMPQFLsAEAQSLLRALFKRNPANRlgsgaDGAEEIKRHGFFSTIDWNKLFRR------------------------------------------------------------------------------------------------------------------------------\n>tr|A0A315UZF5|A0A315UZF5_GAMAF/538-703 [subseq from] Non-specific serine/threonine protein kinase (Fragment) OS=Gambusia affinis OX=33528 GN=CCH79_00004360 PE=3 SV=1\n-------------------------------------------------------------------------------------------------------------------------------------------------------------------------------------------------------------------------------------------------------------------------------------------------------------------------------------------------------------------------------------------------------------------------------------------------------------------------------------------------------------------------------------------------------------------------------------------------------------------HTITKTVEYLHSQGVVHRDLKPSNILYVDESGnpESIRICDFGFAKQLRANNGLLMTPCYTANFVAPEVSGSHVLKRQGYDEGCDIWSLGVL-LYTMLAGFTPFANGPEDTPNEILSRigSGHFSLaggnwDTVSDAAkDLVSKMLHVDPHQRLTAKQVLRHPWIVQ---------------------------------------------------------------------------------------------------------------------------------------\n>tr|A0A158REU1|A0A158REU1_HYDTA/148-254 [subseq from] Non-specific serine/threonine protein kinase OS=Hydatigena taeniaeformis OX=6205 GN=TTAC_LOCUS8055 PE=3 SV=1\n-----------------------------------------------------------------------------------------------------------------------------------------------------------------------------------------------------------------------------------------------------------------------------------------------------------------------------------------------------------------------------------------------------------------------------------------------------------------------------------------------------------------------------------------------------------------------------------------------------------------YLAEIAVAIDHLHKLGIVYRDLKPENILLTEEGHI--KLTDFGLSKEALYDGIDGSK--SYSFCGTVEYMAPEIVTRRGHGPAADWWSFGVLMYEMLTGTLPFHADSKKET---------------------------------------------------------------------------------------------------------------------------------------------------------------------------------------\n>tr|A0A158REU1|A0A158REU1_HYDTA/492-646 [subseq from] Non-specific serine/threonine protein kinase OS=Hydatigena taeniaeformis OX=6205 GN=TTAC_LOCUS8055 PE=3 SV=1\n-------------------------------------------------------------------------------------------------------------------------------------------------------------------------------------------------------------------------------------------------------------------------------------------------------------------------------------------------------------------------------------------------------------------------------------------------------------------------------------------------------------------------------------------------------------------------------------------------------------------------LDILHRQMVVHRDLKPSNILYADSTCTpeSIRICDFGFAKQLRAENGLLMTP-----CYTAQFAAPEVLKMQGYHMACDIWSLGILLHTMLT-GRIPFatGPNDPPEVILQRieigpPQLTDPCWSSVSDaAKYLVLSMLNVDPSKRPTASEILKDPWIKN---------------------------------------------------------------------------------------------------------------------------------------\n>tr|A0A3L6FVF0|A0A3L6FVF0_MAIZE/153-255 [subseq from] Putative LRR receptor-like serine/threonine-protein kinase OS=Zea mays OX=4577 GN=At1g56130_6 PE=4 SV=1\n---------------------------------------------------------------------------------------------------------------------------------------------------------------------------------------------------------------------------------------------------------------------------------------------------------------------------------------------------------------------------------------------------------------------------------------------------------------------------------------------------------------------------------------------------------------------------------------------------------------FEICLGIARGIAYLHEessIRIVHRDIKASNILLD--ANLNPKISDFGLAKLYD-D--KKTHVSTKV-AGTFGYLAPEYAMRGHMTEKVDVFAFGMVILETLAGR--PNFD--------------------------------------------------------------------------------------------------------------------------------------------------------------------------------------------\n>tr|A0A3L6FVF0|A0A3L6FVF0_MAIZE/306-408 [subseq from] Putative LRR receptor-like serine/threonine-protein kinase OS=Zea mays OX=4577 GN=At1g56130_6 PE=4 SV=1\n----------------------------------------------------------------------------------------------------------------------------------------------------------------------------------------------------------------------------------------------------------------------------------------------------------------------------------------------------------------------------------------------------------------------------------------------------------------------------------------------------------------------------------------------------------------------------------------------------------------QICLDIARGIAYLYEessIRIVHRDIKASNILLD--ANLNPKISDFGLAKLYDVK---KTHVSTKV-AGTFGYLAPEYAMRGHMTEKVDVFAFGMVILETLAGR--PNFDN-------------------------------------------------------------------------------------------------------------------------------------------------------------------------------------------\n>tr|A0A2K0UCS0|A0A2K0UCS0_TRIHA/734-902 [subseq from] Uncharacterized protein OS=Trichoderma harzianum OX=5544 GN=THARTR1_04096 PE=3 SV=1\n-------------------------------------------------------------------------------------------------------------------------------------------------------------------------------------------------------------------------------------------------------------------------------------------------------------------------------------------------------------------------------------------------------------------------------------------------------------------------------------------------------------------------------------------------------------------------------------------------------GALPEPLVRSFVRQILTGLSYLHNMDIIHRDIKGANILVDNKG--TIKISDFGISKKLEASNilnGAANNKHRPSLQGSVFWMAPEVVKQTSYTRKADIWSLGCLVVEMMTG-SHPFPDCSQLQaIFRIGGGKATpTIPEHAsDDAKTFLGQTFELDHNLRPSADDLMLSPF------------------------------------------------------------------------------------------------------------------------------------------\n>tr|A0A6Q2ZKP8|A0A6Q2ZKP8_ESOLU/713-893 [subseq from] Receptor protein-tyrosine kinase OS=Esox lucius OX=8010 GN=EPHB1 PE=4 SV=1\n---------------------------------------------------------------------------------------------------------------------------------------------------------------------------------------------------------------------------------------------------------------------------------------------------------------------------------------------------------------------------------------------------------------------------------------------------------------------------------------------------------------------------------------------------------------------------------------ITEFMENGALDSFLRQNDGQFTViqLVGMMRGIAAGMMYLAEMNYVHRDLAARNILV--NSNLVCKVSDFGLSRYLQDDTSDPTYTSSLGGKIPVRWTAPEAIAYRKFTSASDVWSYGIVMWEVMSFGERPYWDMSNQDViNAIEQDYRLPPPMDCPTALHqLMLDCWQKDRNTRPKFNDIVN---------------------------------------------------------------------------------------------------------------------------------------------\n>tr|A0A6Q2ZC62|A0A6Q2ZC62_ESOLU/717-897 [subseq from] Receptor protein-tyrosine kinase OS=Esox lucius OX=8010 GN=EPHB1 PE=4 SV=1\n---------------------------------------------------------------------------------------------------------------------------------------------------------------------------------------------------------------------------------------------------------------------------------------------------------------------------------------------------------------------------------------------------------------------------------------------------------------------------------------------------------------------------------------------------------------------------------------ITEFMENGALDSFLRQNDGQFTViqLVGMMRGIAAGMMYLAEMNYVHRDLAARNILV--NSNLVCKVSDFGLSRYLQDDTSDPTYTSSLGGKIPVRWTAPEAIAYRKFTSASDVWSYGIVMWEVMSFGERPYWDMSNQDViNAIEQDYRLPPPMDCPTALHqLMLDCWQKDRNTRPKFNDIVN---------------------------------------------------------------------------------------------------------------------------------------------\n>tr|A0A6Q2YW95|A0A6Q2YW95_ESOLU/719-899 [subseq from] Receptor protein-tyrosine kinase OS=Esox lucius OX=8010 GN=EPHB1 PE=4 SV=1\n---------------------------------------------------------------------------------------------------------------------------------------------------------------------------------------------------------------------------------------------------------------------------------------------------------------------------------------------------------------------------------------------------------------------------------------------------------------------------------------------------------------------------------------------------------------------------------------ITEFMENGALDSFLRQNDGQFTViqLVGMMRGIAAGMMYLAEMNYVHRDLAARNILV--NSNLVCKVSDFGLSRYLQDDTSDPTYTSSLGGKIPVRWTAPEAIAYRKFTSASDVWSYGIVMWEVMSFGERPYWDMSNQDViNAIEQDYRLPPPMDCPTALHqLMLDCWQKDRNTRPKFNDIVN---------------------------------------------------------------------------------------------------------------------------------------------\n>tr|A0A5N4A3R7|A0A5N4A3R7_PHOPY/80-208 [subseq from] Uncharacterized protein OS=Photinus pyralis OX=7054 GN=PPYR_13918 PE=4 SV=1\n------------------------------------------------------------------------------------------------------------------------------------------------------------------------------------------------------------------------------------------------------------------------------------------------------------------------------------------------------------------------------------------------------------------------------------------------------------------------------------------------------------------------------------------------------------------------------------------------------------------IGEIILALEHLHKLGIIYRDIKLENILVDECGHI--VLTDFGLSKELARDQSDNEQQRAYSFCGTIEYMAPEVVRGGTigHDIAVDWWSVGVLTYELLTGA-SPFTVEGERNTQQEISRRILKTTPPIPEAL-------------------------------------------------------------------------------------------------------------------------------------------------------------------\n>tr|A0A5N4A3R7|A0A5N4A3R7_PHOPY/445-609 [subseq from] Uncharacterized protein OS=Photinus pyralis OX=7054 GN=PPYR_13918 PE=4 SV=1\n-----------------------------------------------------------------------------------------------------------------------------------------------------------------------------------------------------------------------------------------------------------------------------------------------------------------------------------------------------------------------------------------------------------------------------------------------------------------------------------------------------------------------------------------------------------------------------------------------------------------IMRKLVSAVSFMHSRGVVHRDLKPENLLFTTDEeDAEIKVVDFGFA-RLKQEKEVLHTPCF-----TLHYAAPEVLNGDPQgyDENCDLWSLGVILYTMMC-GRAPFHSSSrDNSaVVVMAKIKNgDFSFSSpawcdvSDDAKNIVQGLLTVDPQQRLRMVDLRNHPWVQGS--------------------------------------------------------------------------------------------------------------------------------------\n>tr|A0A0E0N197|A0A0E0N197_ORYRU/113-262 [subseq from] Uncharacterized protein OS=Oryza rufipogon OX=4529 PE=4 SV=1\n------------------------------------------------------------------------------------------------------------------------------------------------------------------------------------------------------------------------------------------------------------------------------------------------------------------------------------------------------------------------------------------------------------------------------------------------------------------------------------------------------------------------------------------------------------------------------------------------------------------AADVARALAYLHGNSLVHGDVKARNIMVGADG--RAKLADFGCARRTDSER--------PIG-GTPAFMAPEVARGEEQGPAADVWALGCTIIEMA-TGRVPWSDMDDvfSAVHRIGYTDAVPeIPEWLsPEAKNFLSRCFTRNPSDRPTAAQLLEHPFLAS---------------------------------------------------------------------------------------------------------------------------------------\n>tr|A0A0E0N197|A0A0E0N197_ORYRU/739-841 [subseq from] Uncharacterized protein OS=Oryza rufipogon OX=4529 PE=4 SV=1\n---------------------------------------------------------------------------------------------------------------------------------------------------------------------------------------------------------------------------------------------------------------------------------------------------------------------------------------------------------------------------------------------------------------------------------------------------------------------------------------------------------------------------------------------------------------------------------------------------------LPEPAIRAYAADVARGLAYLHGNSLVHGDVKARNVVIG--SDGRARLTDFGCARV---------MDSAGPIGGTPAFMAPEVARGEEQGPAADVWALGCTIIEMAT-GRAPWSDM-------------------------------------------------------------------------------------------------------------------------------------------------------------------------------------------\n>tr|A0A0D0W0L4|A0A0D0W0L4_9TREE/89-269 [subseq from] Unplaced genomic scaffold supercont1.245, whole genome shotgun sequence OS=Cryptococcus gattii EJB2 OX=1296103 GN=I306_06556 PE=4 SV=1\n--------------------------------------------------------------------------------------------------------------------------------------------------------------------------------------------------------------------------------------------------------------------------------------------------------------------------------------------------------------------------------------------------------------------------------------------------------------------------------------------------------------------------------------------------------------------------------------------ENGSLQTILKKFGkFPESLVAVYIRQVLEGLIYLHEQGVIHRDIKGANILTNKDGS--VKLADFGVSSRAPTailDQSDKSNDGEAEVVGSPYWMAPEVIEQSGASTASDIWSVGCVVVELL-EGKPPYGDLAPMQAlwRIVQDES-MGIPEgASPIVKDFLYHCFQKDPNLRISAKKLLRHPWM-----------------------------------------------------------------------------------------------------------------------------------------\n>tr|E6RBN6|E6RBN6_CRYGW/89-269 [subseq from] MAP kinase kinase kinase, putative OS=Cryptococcus gattii serotype B (strain WM276 / ATCC MYA-4071) OX=367775 GN=CGB_I0230W PE=4 SV=1\n--------------------------------------------------------------------------------------------------------------------------------------------------------------------------------------------------------------------------------------------------------------------------------------------------------------------------------------------------------------------------------------------------------------------------------------------------------------------------------------------------------------------------------------------------------------------------------------------ENGSLQTILKKFGkFPESLVAVYIRQVLEGLIYLHEQGVIHRDIKGANILTNKDGS--VKLADFGVSSRAPTailDQSDKSNDGEAEVVGSPYWMAPEVIEQSGASTASDIWSVGCVVVELL-EGKPPYGDLAPMQAlwRIVQDES-MGIPEgASPIVKDFLYHCFQKDPNLRISAKKLLRHPWM-----------------------------------------------------------------------------------------------------------------------------------------\n>tr|A0A3B4APX7|A0A3B4APX7_9GOBI/645-824 [subseq from] Receptor protein-tyrosine kinase OS=Periophthalmus magnuspinnatus OX=409849 PE=4 SV=1\n---------------------------------------------------------------------------------------------------------------------------------------------------------------------------------------------------------------------------------------------------------------------------------------------------------------------------------------------------------------------------------------------------------------------------------------------------------------------------------------------------------------------------------------------------------------------------------------VTEFMENGALDSFLRQNDGQFTViqLVGMMRGIAAGMKYLSEMNYVHRDLAARNILV--NSNLVCKVSDFGLSRYLQEDTSDPSYTSSLGGKIPVRWTAPEAIAYRKFTSASDVWSYGIVMWEVMSFGERPYWDMSNQDViNAIEQDYRLPPPMDCPSALHqLMLDCWQKDRNVRPRFTDIV----------------------------------------------------------------------------------------------------------------------------------------------\n>tr|A0A7L1HN69|A0A7L1HN69_9CHAR/133-297 [subseq from] Non-specific serine/threonine protein kinase (Fragment) OS=Nycticryphes semicollaris OX=227226 GN=Rps6ka PE=3 SV=1\n------------------------------------------------------------------------------------------------------------------------------------------------------------------------------------------------------------------------------------------------------------------------------------------------------------------------------------------------------------------------------------------------------------------------------------------------------------------------------------------------------------------------------------------------------------------------------------------------------------------LAELALGLDHLHSLGIIYRDLKPENILLDEEGH--IKLTDFGLSKEA-IDHEKKAY----SFCGTVEYMAPEVVNRQGHSHSADWWSYGVLMFEMLTGSLPFQGKDRKDTMNLILK-AKLGMPQFLsSEAQSLLRALFKRNPANRlgsgPdGAEEIKRHPFYSTIDWNKLYRR------------------------------------------------------------------------------------------------------------------------------\n>tr|A0A7L1HN69|A0A7L1HN69_9CHAR/481-568 [subseq from] Non-specific serine/threonine protein kinase (Fragment) OS=Nycticryphes semicollaris OX=227226 GN=Rps6ka PE=3 SV=1\n-------------------------------------------------------------------------------------------------------------------------------------------------------------------------------------------------------------------------------------------------------------------------------------------------------------------------------------------------------------------------------------------------------------------------------------------------------------------------------------------------------------------------------------------------------------------------------------------------------------------HTICKTMEYLHSQGVVHRDLKPSNILYVDESGnpESIRICDFGFAKQLRAENGLLMTP-----CYTANFVAPEVLKRQGYDEGCDIWSLGDNK---------------------------------------------------------------------------------------------------------------------------------------------------------------------------------------------------------\n>tr|A0A0E0RBV6|A0A0E0RBV6_ORYRU/1259-1489 [subseq from] Uncharacterized protein OS=Oryza rufipogon OX=4529 PE=4 SV=1\n--------------------------------------------------------------------------------------------------------------------------------------------------------------------------------------------------------------------------------------------------------------------------------------------------------------------------------------------------------------------------------------------------------------------------------------------------------------------------------FAPDREIGKGGFSTVYMTRLPDGREVAIKRIDSASMEEDTLREATMLPSLRHEHIIRLFGWVSVRKKQHRQLPFWKKRKENQV--EHIFVYEYLKNGSLHDHLHDPSFSSSPLRASW----HM---RIKTLLGVAQAVEYLHcyaQWPVIHRDIKPSNILL--DAAWAPRLSDFGMS--LIWDEANDDNGPTNRVYGTFGYMDPEYYMTCVAKPTMDVYSFGVTMLEVITGRRAVFN-RKEEDMR-------------------------------------------------------------------------------------------------------------------------------------------------------------------------------------\n>tr|A0A6S7KF59|A0A6S7KF59_PARCT/394-672 [subseq from] Serine threonine- kinase endoribonuclease IRE1 OS=Paramuricea clavata OX=317549 GN=PACLA_6A071656 PE=4 SV=1\n------------------------------------------------------------------------------------------------------------------------------------------------------------------------------------------------------------------------------------------------------------------------------------------------------------------------------------------------------------------------------------------------------------------------------------------------------------------------------------------------------------------------------------------------------------------------------------------------------------------IQQLLKGLADLHcdPVRILHRDLKPSNIL--RNVHDKWLLADFGISRILTGCASTHPSNQRGT----EDWRAVESsypsngMtdgGKVRYKKESDIQVAGIVAFYIVTKGEHPFGEKPDRLRHLL-DGKPVGLDTlKDPTLKDLLSWMLSHNSKDRPSAEEALKHPYLQPAKQKFEMLCKMGNQQEIKIGDVKSDVVRKLNSDPKDWRTLLVPDVLKYLSTDSsKGKTFRYK-SSWTDCLRFIRNVKEHWHDRPRPRPAVFYLVGDPQ-EHFLDLFPNLPVEVHRIIR------------------\n>tr|H2Y4V0|H2Y4V0_CIOSA/131-233 [subseq from] Uncharacterized protein OS=Ciona savignyi OX=51511 PE=3 SV=1\n------------------------------------------------------------------------------------------------------------------------------------------------------------------------------------------------------------------------------------------------------------------------------------------------------------------------------------------------------------------------------------------------------------------------------------------------------------------------------------------------------------------------------------------------------------------------------------------------------------------LAELALSLDHLHSLGIIYRDLKPENILLDVDGHI--ALTDFGLSKESTEG---SEKAY--SFCGTVEYMAPEVVNRRGHDQSADWWSFGVLMYEMLTG-QLPFQGRDRKDT--------------------------------------------------------------------------------------------------------------------------------------------------------------------------------------\n>tr|H2Y4V0|H2Y4V0_CIOSA/439-607 [subseq from] Uncharacterized protein OS=Ciona savignyi OX=51511 PE=3 SV=1\n------------------------------------------------------------------------------------------------------------------------------------------------------------------------------------------------------------------------------------------------------------------------------------------------------------------------------------------------------------------------------------------------------------------------------------------------------------------------------------------------------------------------------------------------------------------------------------------------------------------LKTVTKVVVYMHKNGVVHRDLKPSNILYADETGNpdSLRVCDFGFAKQLRHDNGLLMTP-----CYTANFVAPEVLKKKGYDEACDIWSLGVLL-YTMLAGYTPFANGPDdTPTDILKRiETGKFNMsggnwKSVSDiAKDLVRRMLHVDPNRRLSAPQVLMHPFIARPDQLPEF--------------------------------------------------------------------------------------------------------------------------------\n>tr|A0A1S3LVT4|A0A1S3LVT4_SALSA/383-563 [subseq from] Receptor protein-tyrosine kinase OS=Salmo salar OX=8030 GN=LOC106568848 PE=4 SV=1\n---------------------------------------------------------------------------------------------------------------------------------------------------------------------------------------------------------------------------------------------------------------------------------------------------------------------------------------------------------------------------------------------------------------------------------------------------------------------------------------------------------------------------------------------------------------------------------------VTEFMENGALDSFLRQNDGQFTViqLVGMMRGIAAGMKYLSEMNYVHRDLAARNILV--NSNLVCKVSDFGLSRYLQDDTSDPSYTSSLGGKIPVRWTAPEAIAYRKFTSASDVWSYGIVMWEVMSFGERPYWDMSNQDViNAIEQDYRLPPPMDCPSALHqLMLDCWQKDRNARPRFADIVN---------------------------------------------------------------------------------------------------------------------------------------------\n>tr|A0A2K5PMM7|A0A2K5PMM7_CEBIM/180-341 [subseq from] Ribosomal protein S6 kinase OS=Cebus imitator OX=2715852 GN=RPS6KA6 PE=3 SV=1\n-------------------------------------------------------------------------------------------------------------------------------------------------------------------------------------------------------------------------------------------------------------------------------------------------------------------------------------------------------------------------------------------------------------------------------------------------------------------------------------------------------------------------------------------------------------------------------------------------------------------AELALALDHLHQLGIVYRDLKPENILLDEIGH--IKLTDFGLSKES-VDQEKKA----YSFCGTVEYMAPEVVNRRGHSQSADWWSYGVLMFEMLTGTLPFQGKDRNETMNMILKAK-LGMPQFLsAEAQSLLRMLFKRNPANRlgSEgVEEIKRHLFFANIDWDKLYKR------------------------------------------------------------------------------------------------------------------------------\n>tr|A0A2K5PMM7|A0A2K5PMM7_CEBIM/526-676 [subseq from] Ribosomal protein S6 kinase OS=Cebus imitator OX=2715852 GN=RPS6KA6 PE=3 SV=1\n-------------------------------------------------------------------------------------------------------------------------------------------------------------------------------------------------------------------------------------------------------------------------------------------------------------------------------------------------------------------------------------------------------------------------------------------------------------------------------------------------------------------------------------------------------------------------------------------------------------------------VDYLHCQGVVHRDLKPSNILYMDESASAdsIRICDFGFAKQLRGENGLLLTP-----CYTANFVAPEVLMQQGYDAACDIWSLG-VLFYTMLAGYTPFANgpNDTPEEILLRIGNGKFSLsggnwDNISDgAKDLLSHMLHMDPRQRYTTEQILKHS-------------------------------------------------------------------------------------------------------------------------------------------\n>tr|A0A3B4ANX0|A0A3B4ANX0_9GOBI/650-829 [subseq from] Receptor protein-tyrosine kinase OS=Periophthalmus magnuspinnatus OX=409849 PE=4 SV=1\n---------------------------------------------------------------------------------------------------------------------------------------------------------------------------------------------------------------------------------------------------------------------------------------------------------------------------------------------------------------------------------------------------------------------------------------------------------------------------------------------------------------------------------------------------------------------------------------VTEFMENGALDSFLRQNDGQFTViqLVGMMRGIAAGMKYLSEMNYVHRDLAARNILV--NSNLVCKVSDFGLSRYLQEDTSDPSYTSSLGGKIPVRWTAPEAIAYRKFTSASDVWSYGIVMWEVMSFGERPYWDMSNQDViNAIEQDYRLPPPMDCPSALHqLMLDCWQKDRNVRPRFTDIV----------------------------------------------------------------------------------------------------------------------------------------------\n>tr|A0A1R3G6Y8|A0A1R3G6Y8_COCAP/315-449 [subseq from] Uncharacterized protein OS=Corchorus capsularis OX=210143 GN=CCACVL1_28295 PE=4 SV=1\n-------------------------------------------------------------------------------------------------------------------------------------------------------------------------------------------------------------------------------------------------------------------------------------------------------------------------------------------------------------------------------------------------------------------------------------------------------------------------------------------------------------------------------------------------------------------------------------------------------------------AEIVSAVSHLHANGIMHRDLKPENILLDADGHV--VLTDFGLSKEFDENTRSISL------CGTVEYMSPEIITGKGHDKAADWWSVGILLYEMLTG-KPPFvGGNREKVQQkIVKERIKLPAF-LSSEAHSLLKGLLNKDASKR-----------------------------------------------------------------------------------------------------------------------------------------------------\n>tr|A0A1R3G6Y8|A0A1R3G6Y8_COCAP/715-762 [subseq from] Uncharacterized protein OS=Corchorus capsularis OX=210143 GN=CCACVL1_28295 PE=4 SV=1\n------------------------------------------------------------------------------------------------------------------------------------------------------------------------------------------------------------------------------------------------------------------------------------------------------------------------------------------------------------------------------------------------------------------------------------------------------------------------------------------------------------------------------------------------------------------------------------------------------------LIIKQIMRQIITSLKKIHDTGIVHRDVKPANIVVTKRGQI--KLIDFGAA---------------------------------------------------------------------------------------------------------------------------------------------------------------------------------------------------------------------------------------------------------\n>tr|A0A0E0FRR9|A0A0E0FRR9_ORYNI/113-262 [subseq from] Uncharacterized protein OS=Oryza nivara OX=4536 PE=4 SV=1\n------------------------------------------------------------------------------------------------------------------------------------------------------------------------------------------------------------------------------------------------------------------------------------------------------------------------------------------------------------------------------------------------------------------------------------------------------------------------------------------------------------------------------------------------------------------------------------------------------------------AADVARALAYLHGNSLVHGDVKARNIMVGADG--RAKLADFGCARRTDSER--------PIG-GTPAFMAPEVARGEEQGPAADVWALGCTIIEMA-TGRVPWSDMDDvfSAVHRIGYTDAVPeIPEWLsPEAKNFLSRCFTRNPSDRPTAAQLLEHPFLAS---------------------------------------------------------------------------------------------------------------------------------------\n>tr|A0A0E0FRR9|A0A0E0FRR9_ORYNI/696-798 [subseq from] Uncharacterized protein OS=Oryza nivara OX=4536 PE=4 SV=1\n---------------------------------------------------------------------------------------------------------------------------------------------------------------------------------------------------------------------------------------------------------------------------------------------------------------------------------------------------------------------------------------------------------------------------------------------------------------------------------------------------------------------------------------------------------------------------------------------------------LPEPAIRAYAADVARGLAYLHGNSLVHGDVKARNVVIG--SDGRARLTDFGCARV---------MDSAGPIGGTPAFMAPEVARGEEQGPAADVWALGCTIIEMAT-GRAPWSDM-------------------------------------------------------------------------------------------------------------------------------------------------------------------------------------------\n>tr|A0A7L3TPN0|A0A7L3TPN0_URIAL/133-296 [subseq from] Non-specific serine/threonine protein kinase (Fragment) OS=Uria aalge OX=13746 GN=Rps6ka PE=3 SV=1\n------------------------------------------------------------------------------------------------------------------------------------------------------------------------------------------------------------------------------------------------------------------------------------------------------------------------------------------------------------------------------------------------------------------------------------------------------------------------------------------------------------------------------------------------------------------------------------------------------------------LAELALGLDHLHSLGIIYRDLKPENILLDEEGH--IKLTDFGLSKEA-IDHEKKAY----SFCGTVEYMAPEVVNRQGHSHSADWWSYGVLMFEMLTGSL-PFQGKDRKETMTLILKAKLGMPQFLsSEAQSLLRALFKRNPANRlgsgPdGAEEIKRHPFYSTIDWNKLYR-------------------------------------------------------------------------------------------------------------------------------\n>tr|A0A7L3TPN0|A0A7L3TPN0_URIAL/483-570 [subseq from] Non-specific serine/threonine protein kinase (Fragment) OS=Uria aalge OX=13746 GN=Rps6ka PE=3 SV=1\n---------------------------------------------------------------------------------------------------------------------------------------------------------------------------------------------------------------------------------------------------------------------------------------------------------------------------------------------------------------------------------------------------------------------------------------------------------------------------------------------------------------------------------------------------------------------------------------------------------------------ICKTVEYLHSQGVVHRDLKPSNILYVDESGnpESIRICDFGFAKQLRAENGLLMTP-----CYTANFVAPEVLKRQGYDEGCDIWSLGDGKSN-------------------------------------------------------------------------------------------------------------------------------------------------------------------------------------------------------\n>tr|A0A7C8N007|A0A7C8N007_9PEZI/698-864 [subseq from] Uncharacterized protein OS=Xylaria multiplex OX=323545 GN=GQX73_g8602 PE=3 SV=1\n--------------------------------------------------------------------------------------------------------------------------------------------------------------------------------------------------------------------------------------------------------------------------------------------------------------------------------------------------------------------------------------------------------------------------------------------------------------------------------------------------------------------------------------------------------------------------------------------------------ALPEPLVRSFVRQILDGLSYLHNRDIIHRDIKGANILVDNKG--TIKISDFGISKKLEASNilSGANNNKNrPSLQGSVFWMAPEVVKQTSYTRKADIWSLGCLVVEMMT-GQHPFPDCSQlQAIFKIGGGKAAPTIpdNASAEAVEFLSRTFEIDHNLRPSADDLRLSP-------------------------------------------------------------------------------------------------------------------------------------------\n>tr|A0A2G9U7E7|A0A2G9U7E7_TELCI/10-107 [subseq from] Ribonuclease 2-5A OS=Teladorsagia circumcincta OX=45464 GN=TELCIR_12101 PE=4 SV=1\n---------------------------------------------------------------------------------------------------------------------------------------------------------------------------------------------------------------------------------------------------------------------------------------------------------------------------------------------------------------------------------------------------------------------------------------------------------------------------------------------------------------------------------------------------------------------------------------------------------------------------------------------------------------------------------------------------------------------------------------------------------------------------------------KKDVSDRIEKE--DDSSSVVRRLEKNARTVVAGNWRNNICEPLAADLRKFRTYKGHSVRDLLRAMRNKKHHYRELPEEVQKSLGKIPNEFLCYFTSRFPL----------------------------\n>tr|A0A2K5PMM2|A0A2K5PMM2_CEBIM/181-342 [subseq from] Ribosomal protein S6 kinase OS=Cebus imitator OX=2715852 GN=RPS6KA6 PE=3 SV=1\n-------------------------------------------------------------------------------------------------------------------------------------------------------------------------------------------------------------------------------------------------------------------------------------------------------------------------------------------------------------------------------------------------------------------------------------------------------------------------------------------------------------------------------------------------------------------------------------------------------------------AELALALDHLHQLGIVYRDLKPENILLDEIGH--IKLTDFGLSKES-VDQEKKA----YSFCGTVEYMAPEVVNRRGHSQSADWWSYGVLMFEMLTGTLPFQGKDRNETMNMILKAK-LGMPQFLsAEAQSLLRMLFKRNPANRlgSEgVEEIKRHLFFANIDWDKLYKR------------------------------------------------------------------------------------------------------------------------------\n>tr|A0A2K5PMM2|A0A2K5PMM2_CEBIM/527-677 [subseq from] Ribosomal protein S6 kinase OS=Cebus imitator OX=2715852 GN=RPS6KA6 PE=3 SV=1\n-------------------------------------------------------------------------------------------------------------------------------------------------------------------------------------------------------------------------------------------------------------------------------------------------------------------------------------------------------------------------------------------------------------------------------------------------------------------------------------------------------------------------------------------------------------------------------------------------------------------------VDYLHCQGVVHRDLKPSNILYMDESASAdsIRICDFGFAKQLRGENGLLLTP-----CYTANFVAPEVLMQQGYDAACDIWSLG-VLFYTMLAGYTPFANgpNDTPEEILLRIGNGKFSLsggnwDNISDgAKDLLSHMLHMDPRQRYTTEQILKHS-------------------------------------------------------------------------------------------------------------------------------------------\n>tr|A0A674I2Q4|A0A674I2Q4_TERCA/494-601 [subseq from] Ribosomal protein S6 kinase OS=Terrapene carolina triunguis OX=2587831 GN=RPS6KA4 PE=3 SV=1\n--------------------------------------------------------------------------------------------------------------------------------------------------------------------------------------------------------------------------------------------------------------------------------------------------------------------------------------------------------------------------------------------------------------------------------------------------------------------------------------------------------------------------------------------------------------------------------------------------------------ASQIMRSLVSAVSFMHDVGVVHRDLKPENILYADESEgAPVKVIDFGFARLRPSGSQPMQTPCF-----TLQYAAPELFTDEGYDESCDLWSLGVILY-TMLSGQVPFQSSQEG----------------------------------------------------------------------------------------------------------------------------------------------------------------------------------------\n>tr|A0A2A4K9Z0|A0A2A4K9Z0_HELVI/186-341 [subseq from] Ribosomal protein S6 kinase OS=Heliothis virescens OX=7102 GN=B5V51_3744 PE=3 SV=1\n-------------------------------------------------------------------------------------------------------------------------------------------------------------------------------------------------------------------------------------------------------------------------------------------------------------------------------------------------------------------------------------------------------------------------------------------------------------------------------------------------------------------------------------------------------------------------------------------------------------------AELALALEHVHKLGIIYRDLKPENILLDADGHI--ALTDFGLSKLPPTSDKAYS------FCGTVEYMAPEVVNRRGHTFAADWWSFGVLMFEMLTGNLPFHGSTrHETMTQILKA--KLGMPSNLSeEAQSLLRALFKRNPQNRlgagPNgIEDIKNHEFFANIE-------------------------------------------------------------------------------------------------------------------------------------\n>tr|A0A2A4K9Z0|A0A2A4K9Z0_HELVI/625-729 [subseq from] Ribosomal protein S6 kinase OS=Heliothis virescens OX=7102 GN=B5V51_3744 PE=3 SV=1\n--------------------------------------------------------------------------------------------------------------------------------------------------------------------------------------------------------------------------------------------------------------------------------------------------------------------------------------------------------------------------------------------------------------------------------------------------------------------------------------------------------------------------------------------------------------------------------------------------------------AAPILRNVLHAIHYLHRHTVVHRDIKPSNILFATAEkrPEDIRLVDFGLAKQLRAENGLLMTP-----CYTANFVAPEVLKRAGYDAACDIWSLGV-LAYIMLSGRTPFAS--------------------------------------------------------------------------------------------------------------------------------------------------------------------------------------------\n>tr|B3S3U8|B3S3U8_TRIAD/103-262 [subseq from] Protein kinase domain-containing protein (Fragment) OS=Trichoplax adhaerens OX=10228 GN=TRIADDRAFT_28738 PE=3 SV=1\n--------------------------------------------------------------------------------------------------------------------------------------------------------------------------------------------------------------------------------------------------------------------------------------------------------------------------------------------------------------------------------------------------------------------------------------------------------------------------------------------------------------------------------------------------------------------------------------------------------------------QILRGLVYLHDRRIVHRDVKGDNILVDAT-GRIVKLADFGSAIQLTATKLTGAGLLQGQMVGTVAFMAPEVLRGENYGRSSDVWSLGCVMIQMLT-GKLPWGaDNISNHFALIYKIATATETPSVPEHLRqdtrdFLLRCLESNREFRPKAKELLIHPLFRD---------------------------------------------------------------------------------------------------------------------------------------\n>tr|A0A4Q6US47|A0A4Q6US47_9ACTN/119-274 [subseq from] Non-specific serine/threonine protein kinase OS=Streptomyces sp. SCA2-2 OX=1563677 GN=C0L86_22490 PE=4 SV=1\n----------------------------------------------------------------------------------------------------------------------------------------------------------------------------------------------------------------------------------------------------------------------------------------------------------------------------------------------------------------------------------------------------------------------------------------------------------------------------------------------------------------------------------------------------------------------------------------------------------PAEAVWLLLREAAKGLVPVHDLGMVHRDLKPSNVMLTVEGA---MVIDFGVARA--TEQSQLTRS--GMVVGTPAYMAPEQATTRRDlTGAVDVFALGSVIAYA-AGGSPPFGEESGPAVlyRIVHEEPDLEAVRALdPTLADLVTACLAKDPEARPTAAELVR---------------------------------------------------------------------------------------------------------------------------------------------\n>tr|A0A7J7IM97|A0A7J7IM97_9RHOD/48-435 [subseq from] Protein kinase domain-containing protein OS=Cyanidiococcus yangmingshanensis OX=2690220 GN=F1559_004101 PE=4 SV=1\n-----------------------------------------------------------------------------------------------------------------------------------------------------------------------------------------------------------------------------------------------------------------------------------------------------------------------------------------------------------------------------------------------------------PLEIEAIVTEPSvDQKSARNSSIQVMPEPAGSKLSNSSDDAqSKEEQETNFIALLPGIPPLELQNaSRVD--FKATELIGEGACSR-VLRATYlpTGREYAVKviskTLAERNQQVLslRTEQICLQVGLGHPNVVQLKALLEDENFLYMVIELCPHgDLARLLARRRAIGDTPYLPRDRSQRRETTASTSNGGV----YNGTLSVDAVRfYFAEIVSAVDLIHRNGIVHRDLKPHNILI-GNKGHC-KLADFGVAAILgktPDDELAgrspRLRQKHkyDSFVGTFAYLAPEQLRRERTGGGfeSDLWALGVVLFQMLCGGELPFRGetDYLLFQSILKDDV-TFPKNCLPTSSgrDLVEKLLNRDPAQRITMRALKQHPFFKGIDFRHLHRVDASK--------------------------------------------------------------------------------------------------------------------------\n>tr|A0A7K8K410|A0A7K8K410_9GRUI/133-296 [subseq from] Non-specific serine/threonine protein kinase (Fragment) OS=Lophotis ruficrista OX=172689 GN=Rps6ka PE=3 SV=1\n------------------------------------------------------------------------------------------------------------------------------------------------------------------------------------------------------------------------------------------------------------------------------------------------------------------------------------------------------------------------------------------------------------------------------------------------------------------------------------------------------------------------------------------------------------------------------------------------------------------LAELALGLDHLHSLGIIYRDLKPENILLDEEGH--IKLTDFGLSKEA-IDHEKKAY----SFCGTVEYMAPEVVNRQGHSHSADWWSYGVLMFEMLTGSL-PFQGKDRKETMTLILKAKLGMPQFLsSEAQSLLRALFKRNPANRlgsgPdGAEEIKRHPFYSTIDWNKLYR-------------------------------------------------------------------------------------------------------------------------------\n>tr|A0A7K8K410|A0A7K8K410_9GRUI/482-568 [subseq from] Non-specific serine/threonine protein kinase (Fragment) OS=Lophotis ruficrista OX=172689 GN=Rps6ka PE=3 SV=1\n--------------------------------------------------------------------------------------------------------------------------------------------------------------------------------------------------------------------------------------------------------------------------------------------------------------------------------------------------------------------------------------------------------------------------------------------------------------------------------------------------------------------------------------------------------------------------------------------------------------------TICKTVEYLHSQGVVHRDLKPSNILYVDESGnpESIRICDFGFAKQLRAENGLLMTP-----CYTANFVAPEVLKRQGYDEGCDIWSLGDSK---------------------------------------------------------------------------------------------------------------------------------------------------------------------------------------------------------\n>tr|A0A7K8LGW2|A0A7K8LGW2_9GRUI/133-296 [subseq from] Non-specific serine/threonine protein kinase (Fragment) OS=Ardeotis kori OX=89386 GN=Rps6ka PE=3 SV=1\n------------------------------------------------------------------------------------------------------------------------------------------------------------------------------------------------------------------------------------------------------------------------------------------------------------------------------------------------------------------------------------------------------------------------------------------------------------------------------------------------------------------------------------------------------------------------------------------------------------------LAELALGLDHLHSLGIIYRDLKPENILLDEEGH--IKLTDFGLSKEA-IDHEKKAY----SFCGTVEYMAPEVVNRQGHSHSADWWSYGVLMFEMLTGSL-PFQGKDRKETMTLILKAKLGMPQFLsSEAQSLLRALFKRNPANRlgsgPdGAEEIKRHPFYSTIDWNKLYR-------------------------------------------------------------------------------------------------------------------------------\n>tr|A0A7K8LGW2|A0A7K8LGW2_9GRUI/482-568 [subseq from] Non-specific serine/threonine protein kinase (Fragment) OS=Ardeotis kori OX=89386 GN=Rps6ka PE=3 SV=1\n--------------------------------------------------------------------------------------------------------------------------------------------------------------------------------------------------------------------------------------------------------------------------------------------------------------------------------------------------------------------------------------------------------------------------------------------------------------------------------------------------------------------------------------------------------------------------------------------------------------------TICKTVEYLHSQGVVHRDLKPSNILYVDESGnpESIRICDFGFAKQLRAENGLLMTP-----CYTANFVAPEVLKRQGYDEGCDIWSLGDSK---------------------------------------------------------------------------------------------------------------------------------------------------------------------------------------------------------\n>tr|A0A674I0W8|A0A674I0W8_TERCA/496-603 [subseq from] Ribosomal protein S6 kinase OS=Terrapene carolina triunguis OX=2587831 GN=RPS6KA4 PE=3 SV=1\n--------------------------------------------------------------------------------------------------------------------------------------------------------------------------------------------------------------------------------------------------------------------------------------------------------------------------------------------------------------------------------------------------------------------------------------------------------------------------------------------------------------------------------------------------------------------------------------------------------------ASQIMRSLVSAVSFMHDVGVVHRDLKPENILYADESEgAPVKVIDFGFARLRPSGSQPMQTPCF-----TLQYAAPELFTDEGYDESCDLWSLGVILY-TMLSGQVPFQSSQEG----------------------------------------------------------------------------------------------------------------------------------------------------------------------------------------\n>tr|A0A0G2Y7N1|A0A0G2Y7N1_MIMIV/884-990 [subseq from] Putative serine/threonine-protein kinase receptor OS=Acanthamoeba polyphaga mimivirus OX=212035 PE=4 SV=1\n----------------------------------------------------------------------------------------------------------------------------------------------------------------------------------------------------------------------------------------------------------------------------------------------------------------------------------------------------------------------------------------------------------------------------------------------------------------------------------------------------------------------------------------------------------------------------------------------------------PYALKIKMAYQASKGMHFLHSSGIVHRDLKSLNLLL--DSKWNVKVSDFGLTKV-KSELDKKKTNDNII--GTIHWIAPEILNDSTEVDyiLADVYSFGIILWELLTR-EQPY----------------------------------------------------------------------------------------------------------------------------------------------------------------------------------------------\n>tr|A0A0G2Y7N1|A0A0G2Y7N1_MIMIV/1464-1566 [subseq from] Putative serine/threonine-protein kinase receptor OS=Acanthamoeba polyphaga mimivirus OX=212035 PE=4 SV=1\n---------------------------------------------------------------------------------------------------------------------------------------------------------------------------------------------------------------------------------------------------------------------------------------------------------------------------------------------------------------------------------------------------------------------------------------------------------------------------------------------------------------------------------------------------------------------------------------------------------------LKLLHGTAMGIDYLHSSNpmIVHRDIKPANILVDE--HLNVKIADFGFA-RIKEDNTTMTRC------GTPCWTAPEVIRGEKYCEKADVFSFGVVMWEVLTG-KEPFAEcNF------------------------------------------------------------------------------------------------------------------------------------------------------------------------------------------\n>tr|A0A2G5VK56|A0A2G5VK56_9PELO/161-265 [subseq from] Ribosomal protein S6 kinase OS=Caenorhabditis nigoni OX=1611254 GN=Cni-rskn-1 PE=3 SV=1\n-------------------------------------------------------------------------------------------------------------------------------------------------------------------------------------------------------------------------------------------------------------------------------------------------------------------------------------------------------------------------------------------------------------------------------------------------------------------------------------------------------------------------------------------------------------------------------------------------------------------AELTLALEHLHSLGIVYRDLKPENILLDADGH--IKVTDFGLSKEA-IDSEKKTY----SFCGTVEYMAPEVINRRGHSMAADFWSLGVLMFEMLTGH-LPFqGRDRNDTMNQ------------------------------------------------------------------------------------------------------------------------------------------------------------------------------------\n>tr|A0A2G5VK56|A0A2G5VK56_9PELO/500-703 [subseq from] Ribosomal protein S6 kinase OS=Caenorhabditis nigoni OX=1611254 GN=Cni-rskn-1 PE=3 SV=1\n---------------------------------------------------------------------------------------------------------------------------------------------------------------------------------------------------------------------------------------------------------------------------------------------------------------------------------------------------------------------------------------------------------------------------------------------------------------------------------------------------------------------------------------------------------------------------------------------------------------ASLMSNLLYAVQYLHSQQVAHRDLTAANILFASKDgdPNSLRIVDFGFAKQSRAENGMLMTP-----CYTAQFVAPEVLRKQGYDRSCDVWSLGVLLHTMLTGFTpFAMGPNDTPDqiLQRVGDGKITMtqpVWDTISEdAKDLVKKMLDVDPNRRVTAKQALQHKWFGRKESLpDRPIQENGEKLDMTDVKtALDQTYKAISSAPSVT--------------------------------------------------------------------------------------------------\n>tr|A0A3D9SY71|A0A3D9SY71_9ACTN/85-236 [subseq from] Non-specific serine/threonine protein kinase OS=Thermomonospora umbrina OX=111806 GN=DFJ69_1999 PE=4 SV=1\n----------------------------------------------------------------------------------------------------------------------------------------------------------------------------------------------------------------------------------------------------------------------------------------------------------------------------------------------------------------------------------------------------------------------------------------------------------------------------------------------------------------------------------------------------------------------------------------------------------PAEPLRALAVGIATALVAIHGVRLVHRDLKPSNVLLSADG---PRVIDFGVARALDS---SERHTQTGFVVGSPGWIAPEQLFDGRVDTAVDVFTWGSLIAYAAT-GRHPYGSGNMM-VLATKAYQGSHDLTGVPDALRpLITAALDPDPSRRPSAENLV----------------------------------------------------------------------------------------------------------------------------------------------\n>tr|A0A0M4JT11|A0A0M4JT11_9VIRU/922-1026 [subseq from] Ser/Thr kinase OS=Mollivirus sibericum OX=1678078 GN=ml_114 PE=4 SV=1\n--------------------------------------------------------------------------------------------------------------------------------------------------------------------------------------------------------------------------------------------------------------------------------------------------------------------------------------------------------------------------------------------------------------------------------------------------------------------------------------------------------------------------------------------------------------------------------------------------------------KIKMAYQASKGMHFLHSSGIVHRDMKSLNLLLD--NKWNVKVSDFGLTKF-KSEM-AKGQNSaSKHPIGTVHWTAPEVLNETPSADliLADVYSFGIILWELLTR-EQPY----------------------------------------------------------------------------------------------------------------------------------------------------------------------------------------------\n>tr|A0A0M4JT11|A0A0M4JT11_9VIRU/1573-1693 [subseq from] Ser/Thr kinase OS=Mollivirus sibericum OX=1678078 GN=ml_114 PE=4 SV=1\n---------------------------------------------------------------------------------------------------------------------------------------------------------------------------------------------------------------------------------------------------------------------------------------------------------------------------------------------------------------------------------------------------------------------------------------------------------------------------------------------------------------------------------------------------------------------------------------------------------------LGLMHSTALGIAYLHSLrpAIVHRDIKPSNLLVDVNAegQRTIKVADFGFAH-IKEENVTMTR------AGTPCWMAPEIMRNEKHDEKVDVYSFGIVAWQIVTRKKPFAGRNFMGvSLDVLEGRRPQ-----------------------------------------------------------------------------------------------------------------------------------------------------------------------------\n>tr|A0C9W0|A0C9W0_PARTE/168-323 [subseq from] Protein kinase domain-containing protein OS=Paramecium tetraurelia OX=5888 GN=GSPATT00006884001 PE=3 SV=1\n-----------------------------------------------------------------------------------------------------------------------------------------------------------------------------------------------------------------------------------------------------------------------------------------------------------------------------------------------------------------------------------------------------------------------------------------------------------------------------------------------------------------------------------------------------------------------------------------------------------------YLKQILLGLSYLHAKNVIHRDIKGGNILI-DNSGRC-KLADFGSSKQLN----DITHDSIGSICGTPNFMAPEVINQEQYGKKADIWSLGCTVIEMAT-GQPPYSEYKDAiaiMVKIGKSTKPPPIPDQLqsTEAKDFLSKCLQIDPKKRATADELLKHPFLE----------------------------------------------------------------------------------------------------------------------------------------\n>tr|A0A2V8SAC9|A0A2V8SAC9_9BACT/607-703 [subseq from] Non-specific serine/threonine protein kinase (Fragment) OS=Acidobacteria bacterium OX=1978231 GN=DMF50_05060 PE=4 SV=1\n---------------------------------------------------------------------------------------------------------------------------------------------------------------------------------------------------------------------------------------------------------------------------------------------------------------------------------------------------------------------------------------------------------------------------------------------------------------------------------------------------------------------------------------------------------------------------------------------------------------LEIGSQILQALDHAHSRGILHRNLRPENIFIGRDDKV--MVSDFGLGVRLS-D---LPTQELSTGSV-IQYTPPEVLLKDRVDQRSDLYAFGIVLYEMAVG-HPP-----------------------------------------------------------------------------------------------------------------------------------------------------------------------------------------------\n>tr|A0A2V8SAC9|A0A2V8SAC9_9BACT/872-972 [subseq from] Non-specific serine/threonine protein kinase (Fragment) OS=Acidobacteria bacterium OX=1978231 GN=DMF50_05060 PE=4 SV=1\n---------------------------------------------------------------------------------------------------------------------------------------------------------------------------------------------------------------------------------------------------------------------------------------------------------------------------------------------------------------------------------------------------------------------------------------------------------------------------------------------------------------------------------------------------------------------------------------------------------------LRLALQMASALEAAHQAGIIHRDIKPENILVTAA--GEAKVLDFGIA-RLEAPGHTLT--STGTIVGSPMYMSPEQIQAHAVDRRSDVYSFGAVLYYLFTGVE-PFA---------------------------------------------------------------------------------------------------------------------------------------------------------------------------------------------\n>tr|Q4S0Y4|Q4S0Y4_TETNG/142-236 [subseq from] Chromosome 5 SCAF14773, whole genome shotgun sequence (Fragment) OS=Tetraodon nigroviridis OX=99883 GN=GSTENG00025809001 PE=3 SV=1\n-------------------------------------------------------------------------------------------------------------------------------------------------------------------------------------------------------------------------------------------------------------------------------------------------------------------------------------------------------------------------------------------------------------------------------------------------------------------------------------------------------------------------------------------------------------------------------------------------------------------AELALALDHLHSLGIIYRDLKPENILLDEDGHI--KITDFGLSKEAiDHDKRAY------SFCGTIEYMAPEVVNRRGHTQSADWWSFGVLMYEMLTGSL-PFQ---------------------------------------------------------------------------------------------------------------------------------------------------------------------------------------------\n>tr|Q4S0Y4|Q4S0Y4_TETNG/457-614 [subseq from] Chromosome 5 SCAF14773, whole genome shotgun sequence (Fragment) OS=Tetraodon nigroviridis OX=99883 GN=GSTENG00025809001 PE=3 SV=1\n---------------------------------------------------------------------------------------------------------------------------------------------------------------------------------------------------------------------------------------------------------------------------------------------------------------------------------------------------------------------------------------------------------------------------------------------------------------------------------------------------------------------------------------------------------------------------------------------------------------------LTKTVEYLHSQGVVHRDLKPSNIRYCDDGGLpeSIRICDFAVAKQLRAENGLLMTP-----CYTATFMAPEILRKQGYDAACDIWSLGILL-YTMIAGFSPFASSSEDTAEEILAQigsgKVCV-TggnwELVSDaAKDIVTKMLHVDPHQRLTAPQVLRHPWIV----------------------------------------------------------------------------------------------------------------------------------------\n>tr|A0A6P5XBM9|A0A6P5XBM9_DURZI/254-416 [subseq from] serine/threonine-protein kinase STY8-like OS=Durio zibethinus OX=66656 GN=LOC111281802 PE=3 SV=1\n--------------------------------------------------------------------------------------------------------------------------------------------------------------------------------------------------------------------------------------------------------------------------------------------------------------------------------------------------------------------------------------------------------------------------------------------------------------------------------------------------------------------------------------------------------------------------------------------------------LHPSTA-INFALDIARGMAYLHNEpnVIIHRDLKPRNVLLVNSSADYLKVGDFGLSKLIKVQNSHDVYKMTGE-TGSYRYMAPEVFKHRKYDKKVDVFSFAMILYE-MLEGEPPFSnyEPYEAAKYVSEGHRPIFHSKSyLPELRDLTEKCWAPDMNQRPSFLDIL----------------------------------------------------------------------------------------------------------------------------------------------\n>tr|A0A4Y7KRI2|A0A4Y7KRI2_PAPSO/468-622 [subseq from] Uncharacterized protein OS=Papaver somniferum OX=3469 GN=C5167_050941 PE=4 SV=1\n------------------------------------------------------------------------------------------------------------------------------------------------------------------------------------------------------------------------------------------------------------------------------------------------------------------------------------------------------------------------------------------------------------------------------------------------------------------------------------------------------------------------------------------------------------------------------------------------------------------ALDIARGMNYLHHYkpPIVHRDLKSSNLLVDKNWT--VKVGDFGLSRLKHA--TFLTAN---IGEGTPQWMAPEVIRNEPADEKSDVYSFGVILWELATL-NIPWDDLNSMQVIAavgFMDQQIEIPKDTHPQWASLIQNCLNSDPKRRPTFEELLERlQVLW----------------------------------------------------------------------------------------------------------------------------------------\n>tr|A0A4Y7KRI2|A0A4Y7KRI2_PAPSO/1187-1289 [subseq from] Uncharacterized protein OS=Papaver somniferum OX=3469 GN=C5167_050941 PE=4 SV=1\n--------------------------------------------------------------------------------------------------------------------------------------------------------------------------------------------------------------------------------------------------------------------------------------------------------------------------------------------------------------------------------------------------------------------------------------------------------------------------------------------------------------------------------------------------------------------------------------------------------------RLRIAFEIASAVAYLHSAAsppIIHGDIKSANILLDEN--YTAKVADFGASRLVPLDHTHIN----TLVQGTLGYLDPDYFNTSQLTDKSDVYSFGVVLVELLTGEKPI-----------------------------------------------------------------------------------------------------------------------------------------------------------------------------------------------\n>tr|A0A665TPD1|A0A665TPD1_ECHNA/651-829 [subseq from] Receptor protein-tyrosine kinase OS=Echeneis naucrates OX=173247 GN=LOC115058284 PE=4 SV=1\n----------------------------------------------------------------------------------------------------------------------------------------------------------------------------------------------------------------------------------------------------------------------------------------------------------------------------------------------------------------------------------------------------------------------------------------------------------------------------------------------------------------------------------------------------------------------------------------TEFMENGALDSFLRQNDGQFTViqLVGMMRGISAGMKYLSEINYVHRDLAARNILV--NSNLVCKVSDFGLSRYLQDDTSDPSYTSSLGGKIPVRWTAPEAIAYRKFTSASDVWSYGIVMWEVMSFGERPYWDMSNQDViNAIEQDYRLPPPMDCPSALHqLMLDCWQKDRNVRPRFTDIV----------------------------------------------------------------------------------------------------------------------------------------------\n>tr|A0A7L2KIY2|A0A7L2KIY2_9PASS/181-447 [subseq from] Receptor protein-tyrosine kinase (Fragment) OS=Zosterops hypoxanthus OX=2485327 GN=Epha6 PE=4 SV=1\n---------------------------------------------------------------------------------------------------------------------------------------------------------------------------------------------------------------------------------------------------------------------------------------------------------------------------------------------------------------------------------------------------------------------------------------------------------------------------------------------------------VAIKTLKGGYMDRQRRDFLreaSIMGQFDHPNIIRLEGVVTKRSFPTIGVKslsrfLRAGFLNSIL-ASHPVAGGgslPPSISSGRPVMiVVEYMENGSlDSFLRKHDGHFTVIqLVGMLRGIASGMKYLSDMGYVHRDLAARNILV--NSNLMCKVSDFGLSRVLEDDPEAAYT--TSGGKIPIRWTAPEAIAYRKFSSASDAWSYGIVMWEVMSYGERPYWEMSNQDVIL-SIEEgyRLPAPMGCPASLHqLMLHCWQKERNLRPKFSDIV----------------------------------------------------------------------------------------------------------------------------------------------\n>tr|A0A3B4AP56|A0A3B4AP56_9GOBI/670-849 [subseq from] Receptor protein-tyrosine kinase OS=Periophthalmus magnuspinnatus OX=409849 PE=4 SV=1\n---------------------------------------------------------------------------------------------------------------------------------------------------------------------------------------------------------------------------------------------------------------------------------------------------------------------------------------------------------------------------------------------------------------------------------------------------------------------------------------------------------------------------------------------------------------------------------------VTEFMENGALDSFLRQNDGQFTViqLVGMMRGIAAGMKYLSEMNYVHRDLAARNILV--NSNLVCKVSDFGLSRYLQEDTSDPSYTSSLGGKIPVRWTAPEAIAYRKFTSASDVWSYGIVMWEVMSFGERPYWDMSNQDViNAIEQDYRLPPPMDCPSALHqLMLDCWQKDRNVRPRFTDIV----------------------------------------------------------------------------------------------------------------------------------------------\n>tr|A0A6A7FRR2|A0A6A7FRR2_9CRUS/627-729 [subseq from] Non-specific serine/threonine protein kinase OS=Hirondellea gigas OX=1518452 PE=2 SV=1\n-------------------------------------------------------------------------------------------------------------------------------------------------------------------------------------------------------------------------------------------------------------------------------------------------------------------------------------------------------------------------------------------------------------------------------------------------------------------------------------------------------------------------------------------------------------------------------------------------------------------AELALALSHLHTLGIIYRDLKPENILLDADGHI--SLTDFGLCKE------SLTGEKAFSFCGTVEYMAPEVVNRKGHNTSADWWSFGVLLFEMLTGGLPFQGGNRKDTMS-------------------------------------------------------------------------------------------------------------------------------------------------------------------------------------\n>tr|A0A6A7FRR2|A0A6A7FRR2_9CRUS/984-1141 [subseq from] Non-specific serine/threonine protein kinase OS=Hirondellea gigas OX=1518452 PE=2 SV=1\n------------------------------------------------------------------------------------------------------------------------------------------------------------------------------------------------------------------------------------------------------------------------------------------------------------------------------------------------------------------------------------------------------------------------------------------------------------------------------------------------------------------------------------------------------------------------------------------------------------------LQTLAKALVVLHQNGVVHRDLKPSNIMYadVSGSPESLRICDFGFAKQLRSVNGLLMT-----PCYTANFVAPEVLKKQGYDAACDIWSLGVLL-YTMLAGSAPFAHGPDDTPSLIlSriEEADLNLHSgnwnSVSSaAKDLVTKMLHVDPKQRLTATQVLSHQ-------------------------------------------------------------------------------------------------------------------------------------------\n>tr|F2ULY5|F2ULY5_SALR5/210-308 [subseq from] AGC/RSK/MSK protein kinase OS=Salpingoeca rosetta (strain ATCC 50818 / BSB-021) OX=946362 GN=PTSG_09011 PE=3 SV=1\n--------------------------------------------------------------------------------------------------------------------------------------------------------------------------------------------------------------------------------------------------------------------------------------------------------------------------------------------------------------------------------------------------------------------------------------------------------------------------------------------------------------------------------------------------------------------------------------------------------------------EILLALQSLHNLGVLYRDLKLENVLIDDNGHV--VLTDFGLCKEHIADHTARTYSYVG----TVEYMPPEIVSSDGhgHGRAVDWWSLGCMLYEL-AAGYTPFYDP-------------------------------------------------------------------------------------------------------------------------------------------------------------------------------------------\n>tr|F2ULY5|F2ULY5_SALR5/747-908 [subseq from] AGC/RSK/MSK protein kinase OS=Salpingoeca rosetta (strain ATCC 50818 / BSB-021) OX=946362 GN=PTSG_09011 PE=3 SV=1\n---------------------------------------------------------------------------------------------------------------------------------------------------------------------------------------------------------------------------------------------------------------------------------------------------------------------------------------------------------------------------------------------------------------------------------------------------------------------------------------------------------------------------------------------------------------------------------------------------------------RQLFRQVLAAIAHLHRKGIVHRDIKPENfVLMSKTGPPVLKLVDFGYATTITRTAAQPQAEEkaQKTGPGGSG--A------RHRTPAVDIWAAGLILFRILA-GKVPFrgiraatGFAYEHLHKIVSRGVKFPATdwsSVSPQAKDLVRLLLQPDEAALPSAEEAMSHEW------------------------------------------------------------------------------------------------------------------------------------------\n>tr|A0A3B4AMD1|A0A3B4AMD1_9GOBI/669-846 [subseq from] Receptor protein-tyrosine kinase OS=Periophthalmus magnuspinnatus OX=409849 PE=4 SV=1\n-----------------------------------------------------------------------------------------------------------------------------------------------------------------------------------------------------------------------------------------------------------------------------------------------------------------------------------------------------------------------------------------------------------------------------------------------------------------------------------------------------------------------------------------------------------------------------------------EFMENGALDSFLRQNDGQFTViqLVGMMRGIAAGMKYLSEMNYVHRDLAARNILV--NSNLVCKVSDFGLSRYLQEDTSDPSYTSSLGGKIPVRWTAPEAIAYRKFTSASDVWSYGIVMWEVMSFGERPYWDMSNQDViNAIEQDYRLPPPMDCPSALHqLMLDCWQKDRNVRPRFTDIV----------------------------------------------------------------------------------------------------------------------------------------------\n>tr|A0A7L3PC84|A0A7L3PC84_9DEND/218-485 [subseq from] Receptor protein-tyrosine kinase (Fragment) OS=Xiphorhynchus elegans OX=269412 GN=Epha6 PE=4 SV=1\n--------------------------------------------------------------------------------------------------------------------------------------------------------------------------------------------------------------------------------------------------------------------------------------------------------------------------------------------------------------------------------------------------------------------------------------------------------------------------------------------------------PVAIKTLKGGHVDRQRRDFLreaSIMGQFDHPNIIRLEGVVTKRSFPTIGVKslsrfLRAGFLNSILA-SHPVAGAgslPPSISSGRPVMiVVEYMENGSlDSFLRKHDGHFTVIqLVGMLRGIAAGMRYLADMGYVHRDLAARNILV--NSNLMCKVSDFGLSRVLEDDPDAAYT--TSGGKIPIRWTAPEAIAYRKFSSASDAWSYGIVMWEVMSYGERPYWEMSNQDVIL-SIEEgyRLPAPMGCPASLHqLMLHCWQKERNHRPKFSDIV----------------------------------------------------------------------------------------------------------------------------------------------\n>tr|A0A851MKL1|A0A851MKL1_9DEND/218-485 [subseq from] EPHA6 protein (Fragment) OS=Campylorhamphus procurvoides OX=190295 GN=Epha6 PE=4 SV=1\n--------------------------------------------------------------------------------------------------------------------------------------------------------------------------------------------------------------------------------------------------------------------------------------------------------------------------------------------------------------------------------------------------------------------------------------------------------------------------------------------------------PVAIKTLKGGHVDRQRRDFLreaSIMGQFDHPNIIRLEGVVTKRSFPTIGVKslsrfLRAGFLNSILA-SHPVAGAgslPPSISSGRPVMiVVEYMENGSlDSFLRKHDGHFTVIqLVGMLRGIAAGMRYLADMGYVHRDLAARNILV--NSNLMCKVSDFGLSRVLEDDPDAAYT--TSGGKIPIRWTAPEAIAYRKFSSASDAWSYGIVMWEVMSYGERPYWEMSNQDVIL-SIEEgyRLPAPMGCPASLHqLMLHCWQKERNHRPKFSDIV----------------------------------------------------------------------------------------------------------------------------------------------\n>tr|A0A287RE15|A0A287RE15_HORVV/56-224 [subseq from] Protein kinase domain-containing protein OS=Hordeum vulgare subsp. vulgare OX=112509 PE=4 SV=1\n----------------------------------------------------------------------------------------------------------------------------------------------------------------------------------------------------------------------------------------------------------------------------------------------------------------------------------------------------------------------------------------------------------------------------------------------------------------------------------------------------------------------------------------------------------------------------------------------------GKLGSFPEAVIRKYTRQILQGLEYLHSNAIIHRDIKGANILVD-N-KGCIKLADFGASKQV-AKLATMTAAKTM--KGTPHWMAPEVIVGSGHTFSADIWSVGCTVIE-MATGKPPWSQQYQEVALLFhvgTTKSHPPIPEHIsPEAKDFLLKCLQKEPELRSSASDLLKHPFVT----------------------------------------------------------------------------------------------------------------------------------------\n>tr|A0A3B4AP64|A0A3B4AP64_9GOBI/654-833 [subseq from] Receptor protein-tyrosine kinase OS=Periophthalmus magnuspinnatus OX=409849 PE=4 SV=1\n---------------------------------------------------------------------------------------------------------------------------------------------------------------------------------------------------------------------------------------------------------------------------------------------------------------------------------------------------------------------------------------------------------------------------------------------------------------------------------------------------------------------------------------------------------------------------------------VTEFMENGALDSFLRQNDGQFTViqLVGMMRGIAAGMKYLSEMNYVHRDLAARNILV--NSNLVCKVSDFGLSRYLQEDTSDPSYTSSLGGKIPVRWTAPEAIAYRKFTSASDVWSYGIVMWEVMSFGERPYWDMSNQDViNAIEQDYRLPPPMDCPSALHqLMLDCWQKDRNVRPRFTDIV----------------------------------------------------------------------------------------------------------------------------------------------\n>tr|A0A4W6E4W5|A0A4W6E4W5_LATCA/673-852 [subseq from] Receptor protein-tyrosine kinase OS=Lates calcarifer OX=8187 GN=LOC108883520 PE=4 SV=1\n---------------------------------------------------------------------------------------------------------------------------------------------------------------------------------------------------------------------------------------------------------------------------------------------------------------------------------------------------------------------------------------------------------------------------------------------------------------------------------------------------------------------------------------------------------------------------------------VTEFMENGALDSFLRQNDGQFTViqLVGMMRGISAGMKYLSEINYVHRDLAARNILV--NSNLVCKVSDFGLSRYLQDDTSDPSYTSSLGGKIPVRWTAPEAIAYRKFTSASDVWSYGIVMWEVMSFGERPYWDMSNQDViNAIEQDYRLPPPMDCPSALHqLMLDCWQKDRNVRPRFTDIV----------------------------------------------------------------------------------------------------------------------------------------------\n>tr|A0A665TG22|A0A665TG22_ECHNA/665-844 [subseq from] Receptor protein-tyrosine kinase OS=Echeneis naucrates OX=173247 GN=LOC115058284 PE=4 SV=1\n---------------------------------------------------------------------------------------------------------------------------------------------------------------------------------------------------------------------------------------------------------------------------------------------------------------------------------------------------------------------------------------------------------------------------------------------------------------------------------------------------------------------------------------------------------------------------------------VTEFMENGALDSFLRQNDGQFTViqLVGMMRGISAGMKYLSEINYVHRDLAARNILV--NSNLVCKVSDFGLSRYLQDDTSDPSYTSSLGGKIPVRWTAPEAIAYRKFTSASDVWSYGIVMWEVMSFGERPYWDMSNQDViNAIEQDYRLPPPMDCPSALHqLMLDCWQKDRNVRPRFTDIV----------------------------------------------------------------------------------------------------------------------------------------------\n>tr|A0A6L9QK99|A0A6L9QK99_9ACTN/112-269 [subseq from] Non-specific serine/threonine protein kinase (Fragment) OS=Actinomadura bangladeshensis OX=453573 GN=G3I70_25320 PE=4 SV=1\n-----------------------------------------------------------------------------------------------------------------------------------------------------------------------------------------------------------------------------------------------------------------------------------------------------------------------------------------------------------------------------------------------------------------------------------------------------------------------------------------------------------------------------------------------------------------------------------------------------AENGALSPGMLHgVAVGVAAALVAIHSAGLVHRDLKPSNVLLSIS---GPRVIDFGIARALDM-VSAHTR--TGQVVGTPGWIAPEQITTQQVTTAVDVFAWGCLVAYAA-NGRNPFGQGSFQLLAARAVHAEPEIGDLPPSLAGLVQAALRKDPGARPSARDLL----------------------------------------------------------------------------------------------------------------------------------------------\n>tr|A0A3B4C5C7|A0A3B4C5C7_PYGNA/691-871 [subseq from] Receptor protein-tyrosine kinase OS=Pygocentrus nattereri OX=42514 PE=4 SV=1\n---------------------------------------------------------------------------------------------------------------------------------------------------------------------------------------------------------------------------------------------------------------------------------------------------------------------------------------------------------------------------------------------------------------------------------------------------------------------------------------------------------------------------------------------------------------------------------------VTEFMENGALDSFLRQNDGQFTViqLVGMMRGIAAGMKYLSEMNYVHRDLAARNILV--NSNLVCKVSDFGLSRYLQEDTSDPTYTSSLGGKIPVRWTSPEAIAYRKFTSASDVWSYGIVMWEVMSFGERPYWDMSNQDViNAIEQDYRLPAPMDCPTALHqLMLDCWQKDRNARPRFTDIVN---------------------------------------------------------------------------------------------------------------------------------------------\n>tr|A0A6P6NIT8|A0A6P6NIT8_CARAU/117-296 [subseq from] ephrin type-B receptor 1 OS=Carassius auratus OX=7957 GN=LOC113081070 PE=4 SV=1\n---------------------------------------------------------------------------------------------------------------------------------------------------------------------------------------------------------------------------------------------------------------------------------------------------------------------------------------------------------------------------------------------------------------------------------------------------------------------------------------------------------------------------------------------------------------------------------------VTEFMENGALDSFLRQNDGQFTViqLVGMLRGIAAGMKYLSEMNYVHRDLAARNILV--NSNLVCKVSDFGLSRYLQEDTSDPTYTSSLGGKIPVRWTSPEAIAYRKFTSASDVWSYGIVMWEVMSFGERPYWDMSNQDViNAIEQDYRLPPPMDCPTALHqLMLDCWQKDRNTRPRFTDIV----------------------------------------------------------------------------------------------------------------------------------------------\n>tr|A0A6N2LQW3|A0A6N2LQW3_SALVM/792-884 [subseq from] Uncharacterized protein (Fragment) OS=Salix viminalis OX=40686 GN=SVIM_LOCUS222789 PE=4 SV=1\n---------------------------------------------------------------------------------------------------------------------------------------------------------------------------------------------------------------------------------------------------------------------------------------------------------------------------------------------------------------------------------------------------------------------------------------------------------------------------------------------------------------------------------------------------------------------------------------------------------------VKIALDVARGILYLHEeceAPIIHCDIKPQNILM--DDFWNAKISDFGLAKLLVPDQ---TRTFT-MVRGTRGYLAPEWYKNSPISVKADVYSYGVMLL--------------------------------------------------------------------------------------------------------------------------------------------------------------------------------------------------------\n>tr|A0A665TG58|A0A665TG58_ECHNA/597-775 [subseq from] Receptor protein-tyrosine kinase OS=Echeneis naucrates OX=173247 GN=LOC115058284 PE=4 SV=1\n----------------------------------------------------------------------------------------------------------------------------------------------------------------------------------------------------------------------------------------------------------------------------------------------------------------------------------------------------------------------------------------------------------------------------------------------------------------------------------------------------------------------------------------------------------------------------------------TEFMENGALDSFLRQNDGQFTViqLVGMMRGISAGMKYLSEINYVHRDLAARNILV--NSNLVCKVSDFGLSRYLQDDTSDPSYTSSLGGKIPVRWTAPEAIAYRKFTSASDVWSYGIVMWEVMSFGERPYWDMSNQDViNAIEQDYRLPPPMDCPSALHqLMLDCWQKDRNVRPRFTDIV----------------------------------------------------------------------------------------------------------------------------------------------\n>tr|A0A2D0T8T1|A0A2D0T8T1_ICTPU/706-886 [subseq from] Receptor protein-tyrosine kinase OS=Ictalurus punctatus OX=7998 GN=ephb1 PE=4 SV=1\n---------------------------------------------------------------------------------------------------------------------------------------------------------------------------------------------------------------------------------------------------------------------------------------------------------------------------------------------------------------------------------------------------------------------------------------------------------------------------------------------------------------------------------------------------------------------------------------VTEFMENGALDSFLRQNDGQFTViqLVGMMRGIAAGMKYLSEMNYVHRDLAARNILV--NSNLVCKVSDFGLSRYLQEDTSDPTYTSSLGGKIPVRWTSPEAIAYRKFTSASDVWSYGIVMWEVMSFGERPYWDMSNQDViNAIEQDYRLPAPMDCPTALHqLMLDCWQKDRNARPRFTDIVN---------------------------------------------------------------------------------------------------------------------------------------------\n>tr|A0A832E3K4|A0A832E3K4_9DELT/118-222 [subseq from] Serine/threonine protein kinase OS=Nannocystis exedens OX=54 GN=ENJ18_01200 PE=4 SV=1\n---------------------------------------------------------------------------------------------------------------------------------------------------------------------------------------------------------------------------------------------------------------------------------------------------------------------------------------------------------------------------------------------------------------------------------------------------------------------------------------------------------------------------------------------------------------------------------------------------------FPVPLAVHVIRECLRGLHYAHTfpgLGLVHRDVSPSNILIDW--AGAVRLADFGLATS----TLKGTLTQPGVVFGKIAYMSPEQARHEVLDGRTDVYACAAILWELLTGR--------------------------------------------------------------------------------------------------------------------------------------------------------------------------------------------------\n>tr|A0A832E3K4|A0A832E3K4_9DELT/507-660 [subseq from] Serine/threonine protein kinase OS=Nannocystis exedens OX=54 GN=ENJ18_01200 PE=4 SV=1\n-----------------------------------------------------------------------------------------------------------------------------------------------------------------------------------------------------------------------------------------------------------------------------------------------------------------------------------------------------------------------------------------------------------------------------------------------------------------------------------------------------------------------------------------------------------------------------------------------------------------IIRAVGRAIRAAHEVGIIHRDLKPDNVMFVplpEGEGETVKVLDFGISAGAERSESQARLTIPGHALGTPEYMAPEQAKGKDATEAFDLYALGVMLFEALVG-EPPFVSNNLVEIMArKSTERAPSLAEKRPDLprslIQLVDDCLEIDPAKRPE---------------------------------------------------------------------------------------------------------------------------------------------------\n>tr|R0L7J9|R0L7J9_ANAPL/133-291 [subseq from] Non-specific serine/threonine protein kinase (Fragment) OS=Anas platyrhynchos OX=8839 GN=Anapl_15545 PE=3 SV=1\n-------------------------------------------------------------------------------------------------------------------------------------------------------------------------------------------------------------------------------------------------------------------------------------------------------------------------------------------------------------------------------------------------------------------------------------------------------------------------------------------------------------------------------------------------------------------------------------------------------------------AELALALDHLHGLGIIYRDLKPENILLDEEGH--IKITDFGLSKEAiDHDKRAY------SFCGTIEYMAPEVVNRRGHTQSADWWSFGVLMFEMLTGS-LPFQGKDRKETMALILKAKLGMPQFLSiEAQSLLRALFKRNPSNRLGAgfdgvEEIKRHPFFVTIDWN-----------------------------------------------------------------------------------------------------------------------------------\n>tr|R0L7J9|R0L7J9_ANAPL/501-649 [subseq from] Non-specific serine/threonine protein kinase (Fragment) OS=Anas platyrhynchos OX=8839 GN=Anapl_15545 PE=3 SV=1\n---------------------------------------------------------------------------------------------------------------------------------------------------------------------------------------------------------------------------------------------------------------------------------------------------------------------------------------------------------------------------------------------------------------------------------------------------------------------------------------------------------------------------------------------------------------------------------------------------------------------------------VVHRDLKPSNILYMDESGNpdSIRICDFGFAKQLRAENGLLMTP-----CYTANFVAPEVLKRQGYDAACDIWSLGILL-YTMLAGFTPFAngpdDTPEEILARIGSGKYALTggnWDSVSDtAKDIVSKMLHVDPHQRLTAVQVLRHPWIVNRE-------------------------------------------------------------------------------------------------------------------------------------\n>tr|A0A7R9LJS3|A0A7R9LJS3_9ACAR/113-217 [subseq from] Hypothetical protein OS=Oppiella nova OX=334625 GN=ONB1V03_LOCUS3883 PE=3 SV=1\n------------------------------------------------------------------------------------------------------------------------------------------------------------------------------------------------------------------------------------------------------------------------------------------------------------------------------------------------------------------------------------------------------------------------------------------------------------------------------------------------------------------------------------------------------------------------------------------------------------------IGEIILALEHLHKLGIIYRDIKLENILLDSEGHI--VLTDFGLSKEfLPHETDLRTYSF----CGTIEYMAPEVVRGGStgHDFSVDWWSVGVLTYELLTGA-SPFTVEGEK----------------------------------------------------------------------------------------------------------------------------------------------------------------------------------------\n>tr|A0A7R9LJS3|A0A7R9LJS3_9ACAR/499-665 [subseq from] Hypothetical protein OS=Oppiella nova OX=334625 GN=ONB1V03_LOCUS3883 PE=3 SV=1\n-----------------------------------------------------------------------------------------------------------------------------------------------------------------------------------------------------------------------------------------------------------------------------------------------------------------------------------------------------------------------------------------------------------------------------------------------------------------------------------------------------------------------------------------------------------------------------------------------------------------IFRGLASAVAFMHSKGIVHRDLKPENLLFVNDSPTSeVKVVDFGFARYQPTDNQLMKTPCFTLNYAAPevLKQALNSKTDPGYDASCDMWSLGVILFT-MLSGSVPF-QSYSREASAaaiMQRIREgEFSF-SAPqwdlvsnQAKNVIKGLLTVDPKQRITMNEVLSHPW------------------------------------------------------------------------------------------------------------------------------------------\n>tr|A0A7C7UQC9|A0A7C7UQC9_9CHLR/120-224 [subseq from] Non-specific serine/threonine protein kinase (Fragment) OS=Anaerolineae bacterium OX=2052143 GN=EYP49_07695 PE=4 SV=1\n---------------------------------------------------------------------------------------------------------------------------------------------------------------------------------------------------------------------------------------------------------------------------------------------------------------------------------------------------------------------------------------------------------------------------------------------------------------------------------------------------------------------------------------------------------------------------------------------------------------LDIAKQMALCLVDAHAKSIVHRDLRPANIMVTADGT--VKVMDFGIAW--GAGLSRLTV--TGV-LGSPHYLSPEQAQGKEVDGRSDIYSLGVMLFE-MLSGRKPYDAGSAVD---------------------------------------------------------------------------------------------------------------------------------------------------------------------------------------\n>tr|A0A7C7UQC9|A0A7C7UQC9_9CHLR/406-503 [subseq from] Non-specific serine/threonine protein kinase (Fragment) OS=Anaerolineae bacterium OX=2052143 GN=EYP49_07695 PE=4 SV=1\n------------------------------------------------------------------------------------------------------------------------------------------------------------------------------------------------------------------------------------------------------------------------------------------------------------------------------------------------------------------------------------------------------------------------------------------------------------------------------------------------------------------------------------------------------------------------------------------------------------------LGQIGRALDYAHQRGIVHRDVKPANVLMAEGKW--VLLTDFGLARMIESSV-QLT--KTGVGVGTPAYISPEQGQGLKVDARTDIYSLGVMLYEMVT-GKVPYE---------------------------------------------------------------------------------------------------------------------------------------------------------------------------------------------\n>tr|A0A7K4VKC9|A0A7K4VKC9_9EMBE/133-292 [subseq from] Non-specific serine/threonine protein kinase (Fragment) OS=Emberiza fucata OX=337179 GN=Rps6ka PE=3 SV=1\n------------------------------------------------------------------------------------------------------------------------------------------------------------------------------------------------------------------------------------------------------------------------------------------------------------------------------------------------------------------------------------------------------------------------------------------------------------------------------------------------------------------------------------------------------------------------------------------------------------------LAELALGLDHLHSLGIIYRDLKPENVLTAF---SC---ADFGLSKEA-IDHEKKAY----SFCGTVEYMAPEVVNRQGHSHSADWWSYGVLMFEMLTGAL-PFQGKDRKETMTLILKAKLGMPQFLsAEAQSLLRALFKRNPANRlgsgPdGAEEIKRHPFYSTIDWNKLYR-------------------------------------------------------------------------------------------------------------------------------\n>tr|A0A7K4VKC9|A0A7K4VKC9_9EMBE/482-640 [subseq from] Non-specific serine/threonine protein kinase (Fragment) OS=Emberiza fucata OX=337179 GN=Rps6ka PE=3 SV=1\n------------------------------------------------------------------------------------------------------------------------------------------------------------------------------------------------------------------------------------------------------------------------------------------------------------------------------------------------------------------------------------------------------------------------------------------------------------------------------------------------------------------------------------------------------------------------------------------------------------------------TVEYLHSQGVVHRDLKPSNILYVDKSGnpESIRICDFGFAKQLRADNGLLMTP-----CYTANFVAPEVLKRQGYDEGCDIWSLGVLLALSSLPSCTPFAngpsDTPEEILTRIGGGK--FSIsggnwDTISDmAKDLVSKMLHVDPHQRLTAKQVLQHPWITQKD-------------------------------------------------------------------------------------------------------------------------------------\n>tr|A0A3B4AMK3|A0A3B4AMK3_9GOBI/644-823 [subseq from] Receptor protein-tyrosine kinase OS=Periophthalmus magnuspinnatus OX=409849 PE=4 SV=1\n---------------------------------------------------------------------------------------------------------------------------------------------------------------------------------------------------------------------------------------------------------------------------------------------------------------------------------------------------------------------------------------------------------------------------------------------------------------------------------------------------------------------------------------------------------------------------------------VTEFMENGALDSFLRQNDGQFTViqLVGMMRGIAAGMKYLSEMNYVHRDLAARNILV--NSNLVCKVSDFGLSRYLQEDTSDPSYTSSLGGKIPVRWTAPEAIAYRKFTSASDVWSYGIVMWEVMSFGERPYWDMSNQDViNAIEQDYRLPPPMDCPSALHqLMLDCWQKDRNVRPRFTDIV----------------------------------------------------------------------------------------------------------------------------------------------\n>tr|T1G9E0|T1G9E0_HELRO/113-242 [subseq from] Non-specific serine/threonine protein kinase OS=Helobdella robusta OX=6412 GN=20217687 PE=3 SV=1\n-------------------------------------------------------------------------------------------------------------------------------------------------------------------------------------------------------------------------------------------------------------------------------------------------------------------------------------------------------------------------------------------------------------------------------------------------------------------------------------------------------------------------------------------------------------------------------------------------------------------AELALALSHLHKQGIIYRDLKPENILLDSDG--HIKLTDFGLSKE-----SVFEENKTFSFCGTVEYMAPEVINRKGHDQTADWWSYGVLMYEMLTG-QLPFQGANRKDTMTMILKAKLGMPQYLsPDAQALLRCLFK-----------------------------------------------------------------------------------------------------------------------------------------------------------\n>tr|T1G9E0|T1G9E0_HELRO/465-566 [subseq from] Non-specific serine/threonine protein kinase OS=Helobdella robusta OX=6412 GN=20217687 PE=3 SV=1\n--------------------------------------------------------------------------------------------------------------------------------------------------------------------------------------------------------------------------------------------------------------------------------------------------------------------------------------------------------------------------------------------------------------------------------------------------------------------------------------------------------------------------------------------------------------------------------------------------------------------VIAKTVYYLHSKGVVHRDLKPSNILFSEAQANpdSLHICDFGFAKQLRADNGLLMTP-----CYTATFVAPEVLKKKGYDEACDVWSLGVILYT-MLCGHTPFANGPE-----------------------------------------------------------------------------------------------------------------------------------------------------------------------------------------\n>tr|A0A3B4XPB5|A0A3B4XPB5_SERLL/675-854 [subseq from] Receptor protein-tyrosine kinase OS=Seriola lalandi dorsalis OX=1841481 PE=4 SV=1\n---------------------------------------------------------------------------------------------------------------------------------------------------------------------------------------------------------------------------------------------------------------------------------------------------------------------------------------------------------------------------------------------------------------------------------------------------------------------------------------------------------------------------------------------------------------------------------------VTEFMENGALDSFLRQNDGQFTViqLVGMMRGISAGMKYLSEINYVHRDLAARNILV--NSNLVCKVSDFGLSRYLQDDTSDPSYTSSLGGKIPVRWTAPEAIAYRKFTSASDVWSYGIVMWEVMSFGERPYWDMSNQDViNAIEQDYRLPPPMDCPSALHqLMLDCWQKDRNVRPRFTDIV----------------------------------------------------------------------------------------------------------------------------------------------\n>tr|A0A6G1KR93|A0A6G1KR93_9PLEO/234-385 [subseq from] Pkinase-domain-containing protein OS=Pleomassaria siparia CBS 279.74 OX=1314801 GN=K504DRAFT_496746 PE=4 SV=1\n------------------------------------------------------------------------------------------------------------------------------------------------------------------------------------------------------------------------------------------------------------------------------------------------------------------------------------------------------------------------------------------------------------------------------------------------------------------------------------------------------------------------------------------------------------------------------------------------------------------FRDMILGIEYLHAQGIIHRDLKPDNCLITDDDVL--KIVDFGVSEMFDKQGEMKT----AKSAGSPAFMPPELCvpkHGQVSGKAADIWSMGVTL-YCLMFGRIPFEKHNMLELYQSIRADDPEMDTSCDDSFqDLLLRLLEKEPERRITMEQLREHPW------------------------------------------------------------------------------------------------------------------------------------------\n>tr|A0A6G1KR93|A0A6G1KR93_9PLEO/1269-1368 [subseq from] Pkinase-domain-containing protein OS=Pleomassaria siparia CBS 279.74 OX=1314801 GN=K504DRAFT_496746 PE=4 SV=1\n-------------------------------------------------------------------------------------------------------------------------------------------------------------------------------------------------------------------------------------------------------------------------------------------------------------------------------------------------------------------------------------------------------------------------------------------------------------------------------------------------------------------------------------------------------------------------------------------------------------------KQLMRGVEYMHEMGVAHRDLKPENLLLTQHGSI--KITDFGNGECFRMAWEKEAHMTAGL-CGSAPYIAPEEYVDlEFDPRAVDVWACGI-IYMAMRTGRHLWR---------------------------------------------------------------------------------------------------------------------------------------------------------------------------------------------\n>tr|A0A6J0AWZ4|A0A6J0AWZ4_VICPA/191-348 [subseq from] Non-specific serine/threonine protein kinase OS=Vicugna pacos OX=30538 GN=RPS6KA2 PE=3 SV=1\n-------------------------------------------------------------------------------------------------------------------------------------------------------------------------------------------------------------------------------------------------------------------------------------------------------------------------------------------------------------------------------------------------------------------------------------------------------------------------------------------------------------------------------------------------------------------------------------------------------------------AELALALDHLHGLGIIYRDLKPENILLDEEGH--IKITDFGLSKEAiDHDKRAY------SFCGTIEYMAPEVVNRRGHTQSADWWSFGVLMFEMLTGS-LPFQGKDRKETMALILKAKLGMPQFLsTEAQSLLRALFKRNPCNRLGAgidgvEEIKRHPFFITIDW------------------------------------------------------------------------------------------------------------------------------------\n>tr|A0A6J0AWZ4|A0A6J0AWZ4_VICPA/542-632 [subseq from] Non-specific serine/threonine protein kinase OS=Vicugna pacos OX=30538 GN=RPS6KA2 PE=3 SV=1\n----------------------------------------------------------------------------------------------------------------------------------------------------------------------------------------------------------------------------------------------------------------------------------------------------------------------------------------------------------------------------------------------------------------------------------------------------------------------------------------------------------------------------------------------------------------------------------------------------------------------TKTMDYLHSQGVVHRDLKPSNILYMDESGnpESIRICDFGFAKQLRAENGLLMTP-----CYTANFVAPEVLKRQGYDAACDIWSLGILLYTMLAG---------------------------------------------------------------------------------------------------------------------------------------------------------------------------------------------------\n>tr|A0A397VZ30|A0A397VZ30_9GLOM/86-236 [subseq from] Kinase-like domain-containing protein OS=Gigaspora rosea OX=44941 GN=C2G38_2139325 PE=4 SV=1\n----------------------------------------------------------------------------------------------------------------------------------------------------------------------------------------------------------------------------------------------------------------------------------------------------------------------------------------------------------------------------------------------------------------------------------------------------------------------------------------------------------------------------------------------------------------------------------------------------------------RIAKEIAQGLRFLHVNGVIHRDLHPNNILVHDNHMM---ISDFGLSKLTTSDTSN-TSNSGSILNGMPAFLDPQSFINSKFsfTTKSDIYSFGVILWEI-SSGRKPFQSLKRYAIAiIVNSGEREKPIEGTPiEYEKLYKQCWDNDPEKRPTIEKV-----------------------------------------------------------------------------------------------------------------------------------------------\n>tr|A0A397VZ30|A0A397VZ30_9GLOM/389-529 [subseq from] Kinase-like domain-containing protein OS=Gigaspora rosea OX=44941 GN=C2G38_2139325 PE=4 SV=1\n--------------------------------------------------------------------------------------------------------------------------------------------------------------------------------------------------------------------------------------------------------------------------------------------------------------------------------------------------------------------------------------------------------------------------------------------------------------------------------------------------------------------------------------------------------------------------------------------------------------------GIAKGIKYLHDNGIVHRGLHSKNILICEGRTLIA---GLGISE-LMNDTSL----STSVTRGMPEYIDPQCFRNNSYPRDMksDIYSFGVILWEISSG-HPPfkfFENGYAIAIHVFNGGREVS-VEGTPiKYENLYKQCWDNDPRVRPDI--------------------------------------------------------------------------------------------------------------------------------------------------\n>tr|A0A439DCC9|A0A439DCC9_9PEZI/716-883 [subseq from] Uncharacterized protein OS=Xylaria grammica OX=363999 GN=EKO27_g3045 PE=3 SV=1\n--------------------------------------------------------------------------------------------------------------------------------------------------------------------------------------------------------------------------------------------------------------------------------------------------------------------------------------------------------------------------------------------------------------------------------------------------------------------------------------------------------------------------------------------------------------------------------------------------------ALPEPLVRSFVRQILEGLSYLHNRDIIHRDIKGANILVDNKG--TIKISDFGISKKLEASNILNgaNNNKnRPSLQGSVFWMAPEVVKQTSYTRKADIWSLGCLVVEMMT-GQHPFPDCSQlQAIFKIGGGKAAPTIpdNASAEAVEFLSRTFEIDHNLRPSADDLRLSPF------------------------------------------------------------------------------------------------------------------------------------------\n>tr|A0A3B4DTQ6|A0A3B4DTQ6_PYGNA/719-898 [subseq from] Receptor protein-tyrosine kinase OS=Pygocentrus nattereri OX=42514 PE=4 SV=1\n----------------------------------------------------------------------------------------------------------------------------------------------------------------------------------------------------------------------------------------------------------------------------------------------------------------------------------------------------------------------------------------------------------------------------------------------------------------------------------------------------------------------------------------------------------------------------------------TEFMENGALDSFLRQNDGQFTViqLVGMMRGIAAGMKYLSEMNYVHRDLAARNILV--NSNLVCKVSDFGLSRYLQEDTSDPTYTSSLGGKIPVRWTSPEAIAYRKFTSASDVWSYGIVMWEVMSFGERPYWDMSNQDViNAIEQDYRLPAPMDCPTALHqLMLDCWQKDRNARPRFTDIVN---------------------------------------------------------------------------------------------------------------------------------------------\n>tr|Q1LYE8|Q1LYE8_DANRE/1351-1506 [subseq from] Striated muscle-enriched protein kinase a OS=Danio rerio OX=7955 GN=spega PE=3 SV=3\n----------------------------------------------------------------------------------------------------------------------------------------------------------------------------------------------------------------------------------------------------------------------------------------------------------------------------------------------------------------------------------------------------------------------------------------------------------------------------------------------------------------------------------------------------------------------------------------------------------------SIIRQLLEGIEYLHQNDIIHLDLKPENILMADQKTDQIRICDFGNALKVKPNEELYCK------YGTPEFIAPEIVNQSPISKSTDIWPVGVITYLCLTGV-SPFAGENDRDTllNIRNYNvafEESMFKDLCREAKGFIIKVLV-SNKLRPDATECLLHPWFK----------------------------------------------------------------------------------------------------------------------------------------\n>tr|Q1LYE8|Q1LYE8_DANRE/2784-2942 [subseq from] Striated muscle-enriched protein kinase a OS=Danio rerio OX=7955 GN=spega PE=3 SV=3\n--------------------------------------------------------------------------------------------------------------------------------------------------------------------------------------------------------------------------------------------------------------------------------------------------------------------------------------------------------------------------------------------------------------------------------------------------------------------------------------------------------------------------------------------------------------------------------------------------------------------QILQGLEYLHNCKILHLDIKPDNIMVT-NLN-VIKIIDFGSAQRFN--PLSLQQCSRYLG--TLEYMAPEMLKGDLVGPPADIWSLG-VLSYIMLSGRHPFEDKDPQLTEAkIHEAKfDStKLYPKVsQSASTFLKKILNSYPWCRPTIKDCLNHS--WLHDSYLKKL-------------------------------------------------------------------------------------------------------------------------------\n>tr|A0A6F9DS21|A0A6F9DS21_9ASCI/169-303 [subseq from] Ribosomal protein S6 kinase OS=Phallusia mammillata OX=59560 GN=Rps6ka3 PE=2 SV=1\n-------------------------------------------------------------------------------------------------------------------------------------------------------------------------------------------------------------------------------------------------------------------------------------------------------------------------------------------------------------------------------------------------------------------------------------------------------------------------------------------------------------------------------------------------------------------------------------------------------------------AELALALDHLHSLGIIYRDLKPENILLDVDGHI--ALTDFGLSKEA-LDGSEKAFS----FCGTVEYMAPEVVNRRGHDHSADWWSFGVLMYEMLT-GQLPFQGRDRKDTMTQILKAKLGMPQFLsPEAQSLLRTLFKRNPAN------------------------------------------------------------------------------------------------------------------------------------------------------\n>tr|A0A6F9DS21|A0A6F9DS21_9ASCI/534-701 [subseq from] Ribosomal protein S6 kinase OS=Phallusia mammillata OX=59560 GN=Rps6ka3 PE=2 SV=1\n-------------------------------------------------------------------------------------------------------------------------------------------------------------------------------------------------------------------------------------------------------------------------------------------------------------------------------------------------------------------------------------------------------------------------------------------------------------------------------------------------------------------------------------------------------------------------------------------------------------------KTVTKVVDYLHKNGVVHRDLKPSNVLYADETGnpDSIRVCDFGFAKQLRHDNGLLMTP-----CYTANFVAPEVLKKKGYDEAVDVWSLGVLL-YTMLAGYTPFANGPDdTPTDILKRiETGKFNMsggnwKSVSDiAKDLVRRMLHVDPNRRLSSAQVLLHPFIARPDQLPEF--------------------------------------------------------------------------------------------------------------------------------\n>tr|A0A437CFL3|A0A437CFL3_ORYJA/421-598 [subseq from] Receptor protein-tyrosine kinase OS=Oryzias javanicus OX=123683 GN=OJAV_G00174590 PE=4 SV=1\n-----------------------------------------------------------------------------------------------------------------------------------------------------------------------------------------------------------------------------------------------------------------------------------------------------------------------------------------------------------------------------------------------------------------------------------------------------------------------------------------------------------------------------------------------------------------------------------------EFMENGALDSFLRQNDGQFTViqLVGMMRGIAAGMKYLSEMNYVHRDLAARNILV--NSNLVCKVSDFGLSRYLQDDTSDPSYTSSLGGKIPVRWTAPEAIAYRKFTSASDVWSYGIVMWEVMSFGERPYWDMSNQDViNAIEQDYRLPPPMDCPSALHqLMLDCWQKDRNVRPRFADIV----------------------------------------------------------------------------------------------------------------------------------------------\n>tr|A0A7K7EKX2|A0A7K7EKX2_9SYLV/128-290 [subseq from] Non-specific serine/threonine protein kinase (Fragment) OS=Sylvia atricapilla OX=48155 GN=Rps6ka PE=3 SV=1\n------------------------------------------------------------------------------------------------------------------------------------------------------------------------------------------------------------------------------------------------------------------------------------------------------------------------------------------------------------------------------------------------------------------------------------------------------------------------------------------------------------------------------------------------------------------------------------------------------------------LAELALGLDHLHSLGIIYRDLKPENSGCVLTAFSCA---DFGLSKEA-IDHEKKAY----SFCGTVEYMAPEVVNRQGHSHSADWWSYGVLMFEMLTGALPFQGKDRKDTMNLILKA-KLGMPQFLsTEAQSLLRALFKRNPANRlgsgPdGAEEIKRHPFYSTIDWNKLYR-------------------------------------------------------------------------------------------------------------------------------\n>tr|A0A7K7EKX2|A0A7K7EKX2_9SYLV/479-638 [subseq from] Non-specific serine/threonine protein kinase (Fragment) OS=Sylvia atricapilla OX=48155 GN=Rps6ka PE=3 SV=1\n-----------------------------------------------------------------------------------------------------------------------------------------------------------------------------------------------------------------------------------------------------------------------------------------------------------------------------------------------------------------------------------------------------------------------------------------------------------------------------------------------------------------------------------------------------------------------------------------------------------------------KTVEYLHSQGVVHRDLKPSNILYVDKSGnpESIRICDFGFAKQLRAENGLLMTP-----CYTANFVAPEVLKRQGYDEGCDIWSLGVLLALSSLPSCTPFANgpNdtPEEILTRIGGG--KFSIsggnwDTISDmAKDLVSKMLHVDPHQRLTAKQVLQHPWITQKD-------------------------------------------------------------------------------------------------------------------------------------\n>tr|A0A820QF63|A0A820QF63_9BILA/360-493 [subseq from] Hypothetical protein OS=Rotaria socialis OX=392032 GN=HFQ381_LOCUS21404 PE=4 SV=1\n-------------------------------------------------------------------------------------------------------------------------------------------------------------------------------------------------------------------------------------------------------------------------------------------------------------------------------------------------------------------------------------------------------------------------------------------------------------------------------------------------------------------------------------------------------------------------------------------------------------------AELALALDHLHSLGIVYRDLKPENILLDTDGHI--ALTDFGLSKESVPTQDS----KTFSFCGTVEYMSPEVVSRKGHSHVADWWSFGVLAFEMITGHLPFHGPNRKETMNMILKAKLAMPTYPSLEAQSLLRMLFKRNP--------------------------------------------------------------------------------------------------------------------------------------------------------\n>tr|A0A820QF63|A0A820QF63_9BILA/706-871 [subseq from] Hypothetical protein OS=Rotaria socialis OX=392032 GN=HFQ381_LOCUS21404 PE=4 SV=1\n---------------------------------------------------------------------------------------------------------------------------------------------------------------------------------------------------------------------------------------------------------------------------------------------------------------------------------------------------------------------------------------------------------------------------------------------------------------------------------------------------------------------------------------------------------------------------------------------------------------AKIMFVIIKTIEQLHRNSIVHRDLQPRNIMYVDTNRqpSSLRIVDLGFAKQQRAENGLLMTP-----CFTKEYAAPEVLSRKKYDESCDIWSLGILLYTLLA-GNTPFAfdRNDSHEIILARtANKVAFTgptWERVTDnAKILVNAMLDVDPKKRPTALELCKHSWFANME-------------------------------------------------------------------------------------------------------------------------------------\n>tr|A0A7L2WU30|A0A7L2WU30_PANHA/151-314 [subseq from] Non-specific serine/threonine protein kinase (Fragment) OS=Pandion haliaetus OX=56262 GN=Rps6ka PE=3 SV=1\n------------------------------------------------------------------------------------------------------------------------------------------------------------------------------------------------------------------------------------------------------------------------------------------------------------------------------------------------------------------------------------------------------------------------------------------------------------------------------------------------------------------------------------------------------------------------------------------------------------------LAELALGLDHLHSLGIIYRDLKPENILLDEEGH--IKLTDFGLSKEA-IDHEKKAY----SFCGTVEYMAPEVVNRQGHSHSADWWSYGVLMFEMLTGSL-PFQGKDRKETMTLILKAKLGMPQFLsSEAQSLLRALFKRNPANRlgsgPdGAEEIKRHPFYSTIDWNKLYR-------------------------------------------------------------------------------------------------------------------------------\n>tr|A0A7L2WU30|A0A7L2WU30_PANHA/500-585 [subseq from] Non-specific serine/threonine protein kinase (Fragment) OS=Pandion haliaetus OX=56262 GN=Rps6ka PE=3 SV=1\n--------------------------------------------------------------------------------------------------------------------------------------------------------------------------------------------------------------------------------------------------------------------------------------------------------------------------------------------------------------------------------------------------------------------------------------------------------------------------------------------------------------------------------------------------------------------------------------------------------------------TICKTVEYLHSQGVVHRDLKPSNILYVDESGnpESIRICDFGFAKQLRAENGLLMTP-----CYTANFVAPEVLKRQGYDEGCDIWSLGDS----------------------------------------------------------------------------------------------------------------------------------------------------------------------------------------------------------\n>tr|A0A3B4V4W3|A0A3B4V4W3_SERDU/697-876 [subseq from] Receptor protein-tyrosine kinase OS=Seriola dumerili OX=41447 PE=4 SV=1\n---------------------------------------------------------------------------------------------------------------------------------------------------------------------------------------------------------------------------------------------------------------------------------------------------------------------------------------------------------------------------------------------------------------------------------------------------------------------------------------------------------------------------------------------------------------------------------------VTEFMENGALDSFLRQNDGQFTViqLVGMMRGISAGMKYLSEINYVHRDLAARNILV--NSNLVCKVSDFGLSRYLQDDTSDPSYTSSLGGKIPVRWTAPEAIAYRKFTSASDVWSYGIVMWEVMSFGERPYWDMSNQDViNAIEQDYRLPPPMDCPSALHqLMLDCWQKDRNVRPRFTDIV----------------------------------------------------------------------------------------------------------------------------------------------\n>tr|A0A3B4XIN9|A0A3B4XIN9_SERLL/697-876 [subseq from] Receptor protein-tyrosine kinase OS=Seriola lalandi dorsalis OX=1841481 PE=4 SV=1\n---------------------------------------------------------------------------------------------------------------------------------------------------------------------------------------------------------------------------------------------------------------------------------------------------------------------------------------------------------------------------------------------------------------------------------------------------------------------------------------------------------------------------------------------------------------------------------------VTEFMENGALDSFLRQNDGQFTViqLVGMMRGISAGMKYLSEINYVHRDLAARNILV--NSNLVCKVSDFGLSRYLQDDTSDPSYTSSLGGKIPVRWTAPEAIAYRKFTSASDVWSYGIVMWEVMSFGERPYWDMSNQDViNAIEQDYRLPPPMDCPSALHqLMLDCWQKDRNVRPRFTDIV----------------------------------------------------------------------------------------------------------------------------------------------\n>tr|A0A5N5KZR5|A0A5N5KZR5_PANHP/728-907 [subseq from] Receptor protein-tyrosine kinase OS=Pangasianodon hypophthalmus OX=310915 GN=PHYPO_G00120860 PE=4 SV=1\n----------------------------------------------------------------------------------------------------------------------------------------------------------------------------------------------------------------------------------------------------------------------------------------------------------------------------------------------------------------------------------------------------------------------------------------------------------------------------------------------------------------------------------------------------------------------------------------TEFMENGALDSFLRQNDGQFTViqLVGMMRGIAAGMKYLSEMNYVHRDLAARNILV--NSNLVCKVSDFGLSRYLQEDTSDPTYTSSLGGKIPVRWTSPEAIAYRKFTSASDVWSYGIVMWEVMSFGERPYWDMSNQDViNAIEQDYRLPAPMDCPTALHqLMLDCWQKDRNARPRFTDIVN---------------------------------------------------------------------------------------------------------------------------------------------\n>tr|A0A6J0VBE6|A0A6J0VBE6_9SAUR/104-269 [subseq from] testis-specific serine/threonine-protein kinase 1-like OS=Pogona vitticeps OX=103695 GN=LOC110090725 PE=4 SV=1\n------------------------------------------------------------------------------------------------------------------------------------------------------------------------------------------------------------------------------------------------------------------------------------------------------------------------------------------------------------------------------------------------------------------------------------------------------------------------------------------------------------------------------------------------------------------------------------------------------NRGLPEEVARRMFRQLCCAIKYCHDLDVVHRDLKCDNVLLDKDM--NVKLSDFGFSRRCFRDGNGKILPSQT-FCGSAAYAAPEVIQGIpYHPKVYDMWSLGVILY-VMVSGFMPYDDsNVKRMLRLQKDHQILFPESLSMECKDLIFHMLHPDVSHRLRIEEVLNHPWL-----------------------------------------------------------------------------------------------------------------------------------------\n>tr|K1VGD9|K1VGD9_TRIAC/89-264 [subseq from] Protein kinase domain-containing protein OS=Trichosporon asahii var. asahii (strain CBS 8904) OX=1220162 GN=A1Q2_07667 PE=4 SV=1\n--------------------------------------------------------------------------------------------------------------------------------------------------------------------------------------------------------------------------------------------------------------------------------------------------------------------------------------------------------------------------------------------------------------------------------------------------------------------------------------------------------------------------------------------------------------------------------------------ENGSLQTILKKFGkFPESLVAVYVRQVLQGLVYLHEQGVIHRDIKGANILTNKDGS--VKLADFGVSSKAPTpDLAAVSDpDADNEVVGSPYWMAPEVIEQSGASTASDVWSVGCVIVELL-EGKPPYGDLAPMQAlwRIVQDES-----MRIPEGA---SPCFQKDPNLRVSAKNLLRHPWMQSAK-------------------------------------------------------------------------------------------------------------------------------------\n>tr|W6A394|W6A394_ICTPU/728-907 [subseq from] Receptor protein-tyrosine kinase OS=Ictalurus punctatus OX=7998 GN=EPHB1 PE=2 SV=1\n----------------------------------------------------------------------------------------------------------------------------------------------------------------------------------------------------------------------------------------------------------------------------------------------------------------------------------------------------------------------------------------------------------------------------------------------------------------------------------------------------------------------------------------------------------------------------------------TEFMENGALDSFLRQNDGQFTViqLVGMMRGIAAGMKYLSEMNYVHRDLAARNILV--NSNLVCKVSDFGLSRYLQEDTSDPTYTSSLGGKIPVRWTSPEAIAYRKFTSASDVWSYGIVMWEVMSFGERPYWDMSNQDViNAIEQDYRLPAPMDCPTALHqLMLDCWQKDRNARPRFTDIVN---------------------------------------------------------------------------------------------------------------------------------------------\n>tr|W2EJ51|W2EJ51_9ACTN/126-267 [subseq from] Non-specific serine/threonine protein kinase (Fragment) OS=Microbispora sp. ATCC PTA-5024 OX=316330 GN=MPTA5024_37390 PE=4 SV=1\n--------------------------------------------------------------------------------------------------------------------------------------------------------------------------------------------------------------------------------------------------------------------------------------------------------------------------------------------------------------------------------------------------------------------------------------------------------------------------------------------------------------------------------------------------------------------------------------------------------------------GVAAALAAIHVAGLVHRDLKPANVILSL---TGPRVIDFGIARALD--TShSFTQS--GELLGSPGWWAPEQVRGEEVTPAADVFAWGCLVAYAGT-GRHPFGrgDLVTLAARVLNSRPDLGTLpAPLGELAHRATA---SDPARRPSAQDLL----------------------------------------------------------------------------------------------------------------------------------------------\n>tr|A0A2D0T8T2|A0A2D0T8T2_ICTPU/727-906 [subseq from] Receptor protein-tyrosine kinase OS=Ictalurus punctatus OX=7998 GN=ephb1 PE=4 SV=1\n----------------------------------------------------------------------------------------------------------------------------------------------------------------------------------------------------------------------------------------------------------------------------------------------------------------------------------------------------------------------------------------------------------------------------------------------------------------------------------------------------------------------------------------------------------------------------------------TEFMENGALDSFLRQNDGQFTViqLVGMMRGIAAGMKYLSEMNYVHRDLAARNILV--NSNLVCKVSDFGLSRYLQEDTSDPTYTSSLGGKIPVRWTSPEAIAYRKFTSASDVWSYGIVMWEVMSFGERPYWDMSNQDViNAIEQDYRLPAPMDCPTALHqLMLDCWQKDRNARPRFTDIVN---------------------------------------------------------------------------------------------------------------------------------------------\n>tr|A0A0N5DAQ1|A0A0N5DAQ1_THECL/140-235 [subseq from] Ribosomal protein S6 kinase OS=Thelazia callipaeda OX=103827 GN=TCLT_LOCUS10244 PE=3 SV=1\n--------------------------------------------------------------------------------------------------------------------------------------------------------------------------------------------------------------------------------------------------------------------------------------------------------------------------------------------------------------------------------------------------------------------------------------------------------------------------------------------------------------------------------------------------------------------------------------------------------------------ELLIAIDSVHKRQVVYRDLKLENILLDENGHI--KLTDFGLSKELT-DNE-LHRANSY--CGTIEYMAPEVVEptSDGYDETVDWWSLGVIAFELLTGCS-PF----------------------------------------------------------------------------------------------------------------------------------------------------------------------------------------------\n>tr|A0A0N5DAQ1|A0A0N5DAQ1_THECL/492-657 [subseq from] Ribosomal protein S6 kinase OS=Thelazia callipaeda OX=103827 GN=TCLT_LOCUS10244 PE=3 SV=1\n----------------------------------------------------------------------------------------------------------------------------------------------------------------------------------------------------------------------------------------------------------------------------------------------------------------------------------------------------------------------------------------------------------------------------------------------------------------------------------------------------------------------------------------------------------------------------------------------------------------KIMKQLVSAVAYLHSKKVVHRDLKPENILFENNEPQAkLRLIDFGFARFLPSAMENLTTPCFTLH-----YAAPEVLESDDQlpqyNEQCDLWSLGVILFTMLS-GNVPFHarSKCESATDIIRRIRNAqFSFDTpqwrriSAKAKTLITSLLTVDPTQRLSLNELKHHPWL-----------------------------------------------------------------------------------------------------------------------------------------\n>tr|A0A093RHE3|A0A093RHE3_PHACA/3-76 [subseq from] Serine/threonine-protein kinase/endoribonuclease IRE1 (Fragment) OS=Phalacrocorax carbo OX=9209 GN=N336_08310 PE=4 SV=1\n--------------------------------------------------------------------------------------------------------------------------------------------------------------------------------------------------------------------------------------------------------------------------------------------------------------------------------------------------------------------------------------------------------------------------------------------------------------------------------------------------------------------------------------------------------------------------------------------------------------------------------------------------------------------------------------------------------------------------------------------------------------------------------------------------------------------------------------RKFRSYKGGSVRDLLRAMRNKKHHYRELPPEVQETLGSIPDDFVCYFTARFPHLLLHTYNAMHICCQE-RLFQHY------\n>tr|A0A0E0JMV9|A0A0E0JMV9_ORYPU/113-261 [subseq from] Uncharacterized protein OS=Oryza punctata OX=4537 PE=4 SV=1\n------------------------------------------------------------------------------------------------------------------------------------------------------------------------------------------------------------------------------------------------------------------------------------------------------------------------------------------------------------------------------------------------------------------------------------------------------------------------------------------------------------------------------------------------------------------------------------------------------------------AADVARALAYLHGNSLVHGDVKARNIMVGADG--RAKLADFGCARRTDSER--------PIG-GTPAFMAPEVARGEEQGPAADVWALGCTVIEMA-TGRVPWSDMDDvfSAVHQIGYTDAVpEMPECLsPEAKNFLSKCFTRNPCDRPTAAQLLEHPFLA----------------------------------------------------------------------------------------------------------------------------------------\n>tr|A0A0E0JMV9|A0A0E0JMV9_ORYPU/536-637 [subseq from] Uncharacterized protein OS=Oryza punctata OX=4537 PE=4 SV=1\n---------------------------------------------------------------------------------------------------------------------------------------------------------------------------------------------------------------------------------------------------------------------------------------------------------------------------------------------------------------------------------------------------------------------------------------------------------------------------------------------------------------------------------------------------------------------------------------------------------LPEPAIRAYAADVARGLAYLHGTSLVHGDVKARNVVIG--SDGRARLTDFGCARV---------MDSAGPIGGTPAFMAPEVARGEQQGPAADVWALGCTIIEMAT-GRAPWSD--------------------------------------------------------------------------------------------------------------------------------------------------------------------------------------------\n>tr|J0WX46|J0WX46_AURST/119-224 [subseq from] Kinase-like protein OS=Auricularia subglabra (strain TFB-10046 / SS5) OX=717982 GN=AURDEDRAFT_169991 PE=3 SV=1\n-----------------------------------------------------------------------------------------------------------------------------------------------------------------------------------------------------------------------------------------------------------------------------------------------------------------------------------------------------------------------------------------------------------------------------------------------------------------------------------------------------------------------------------------------------------------------------------------------------------------MARDVAAGLAHMHALGIAHRDIKPDNVVFADAARRSVKIVDFGIATT--VDDEGLIKGN----AGSKDFKAPEVKRRGAYTVRADLWSLGVTILYCLAGSRAIEGQPRETDV--------------------------------------------------------------------------------------------------------------------------------------------------------------------------------------\n>tr|A0A832E9W9|A0A832E9W9_9DELT/135-233 [subseq from] Serine/threonine protein kinase (Fragment) OS=Nannocystis exedens OX=54 GN=ENJ18_05360 PE=4 SV=1\n---------------------------------------------------------------------------------------------------------------------------------------------------------------------------------------------------------------------------------------------------------------------------------------------------------------------------------------------------------------------------------------------------------------------------------------------------------------------------------------------------------------------------------------------------------------------------------------------------------------IYVCCEVARGLAYAHDVmglGLVHRDISPPNVLVGYDGR--VKVTDFGLAKS------TLGREITGPGmlMGRHSYLSPEQARGLEVDHRADIYALGVILWELLTGR--------------------------------------------------------------------------------------------------------------------------------------------------------------------------------------------------\n>tr|A0A832E9W9|A0A832E9W9_9DELT/480-604 [subseq from] Serine/threonine protein kinase (Fragment) OS=Nannocystis exedens OX=54 GN=ENJ18_05360 PE=4 SV=1\n---------------------------------------------------------------------------------------------------------------------------------------------------------------------------------------------------------------------------------------------------------------------------------------------------------------------------------------------------------------------------------------------------------------------------------------------------------------------------------------------------------------------------------------------------------------------------------------------------IIREEGKLSPGrAVHIATQVCRALATAHEHSLIHRDLKPESVVLVAQeGDLdFVKVVDFGICKQVDSEGSA---SSPGTIIGTPDYMAPEQAAGAEANVASDIYALGCILFEMLS-ATRPFSGRNSMDV--------------------------------------------------------------------------------------------------------------------------------------------------------------------------------------\n>tr|A0A0P7ULZ1|A0A0P7ULZ1_SCLFO/73-228 [subseq from] Protein kinase domain-containing protein OS=Scleropages formosus OX=113540 GN=Z043_111491 PE=4 SV=1\n--------------------------------------------------------------------------------------------------------------------------------------------------------------------------------------------------------------------------------------------------------------------------------------------------------------------------------------------------------------------------------------------------------------------------------------------------------------------------------------------------------------------------------------------------------------------------------------------------------------LVGMMRGIAAGMKYLAEMNYVHRDLAARNILV--NSNLVCKVSDFGLSRYLQDDTSDPTYTSSLGGKIPVRWTAPEAIAYRKFTSASDVWSYGIVMWEVMSFGERPYWDMSNQDViNAIEQDYRLPPPMDCPTALHqLMLDCWQKDRNARPKFTDIVN---------------------------------------------------------------------------------------------------------------------------------------------\n>tr|A0A665TTS2|A0A665TTS2_ECHNA/636-814 [subseq from] Receptor protein-tyrosine kinase OS=Echeneis naucrates OX=173247 GN=LOC115058284 PE=4 SV=1\n----------------------------------------------------------------------------------------------------------------------------------------------------------------------------------------------------------------------------------------------------------------------------------------------------------------------------------------------------------------------------------------------------------------------------------------------------------------------------------------------------------------------------------------------------------------------------------------TEFMENGALDSFLRQNDGQFTViqLVGMMRGISAGMKYLSEINYVHRDLAARNILV--NSNLVCKVSDFGLSRYLQDDTSDPSYTSSLGGKIPVRWTAPEAIAYRKFTSASDVWSYGIVMWEVMSFGERPYWDMSNQDViNAIEQDYRLPPPMDCPSALHqLMLDCWQKDRNVRPRFTDIV----------------------------------------------------------------------------------------------------------------------------------------------\n>tr|A0A665TPF5|A0A665TPF5_ECHNA/690-869 [subseq from] Receptor protein-tyrosine kinase OS=Echeneis naucrates OX=173247 GN=LOC115058284 PE=4 SV=1\n---------------------------------------------------------------------------------------------------------------------------------------------------------------------------------------------------------------------------------------------------------------------------------------------------------------------------------------------------------------------------------------------------------------------------------------------------------------------------------------------------------------------------------------------------------------------------------------VTEFMENGALDSFLRQNDGQFTViqLVGMMRGISAGMKYLSEINYVHRDLAARNILV--NSNLVCKVSDFGLSRYLQDDTSDPSYTSSLGGKIPVRWTAPEAIAYRKFTSASDVWSYGIVMWEVMSFGERPYWDMSNQDViNAIEQDYRLPPPMDCPSALHqLMLDCWQKDRNVRPRFTDIV----------------------------------------------------------------------------------------------------------------------------------------------\n>tr|A0A1V1TUG5|A0A1V1TUG5_9FUNG/737-904 [subseq from] Uncharacterized protein OS=fungal sp. No.14919 OX=1813822 GN=ANO14919_139260 PE=3 SV=1\n--------------------------------------------------------------------------------------------------------------------------------------------------------------------------------------------------------------------------------------------------------------------------------------------------------------------------------------------------------------------------------------------------------------------------------------------------------------------------------------------------------------------------------------------------------------------------------------------------------ALPEPLVRSFVRQILEGLSYLHNRDIIHRDIKGANILVDNKG--TIKISDFGISKKLEASNILNgaNNNKnRPSLQGSVFWMAPEVVKQTSYTRKADIWSLGCLVVEMMT-GQHPFPDCSQlQAIFKIGGGKAAPTIpdNASAEAVEFLSRTFEIDHNLRPSADDLRLSPF------------------------------------------------------------------------------------------------------------------------------------------\n>tr|A0A665TPZ8|A0A665TPZ8_ECHNA/704-883 [subseq from] Receptor protein-tyrosine kinase OS=Echeneis naucrates OX=173247 GN=LOC115058284 PE=4 SV=1\n---------------------------------------------------------------------------------------------------------------------------------------------------------------------------------------------------------------------------------------------------------------------------------------------------------------------------------------------------------------------------------------------------------------------------------------------------------------------------------------------------------------------------------------------------------------------------------------VTEFMENGALDSFLRQNDGQFTViqLVGMMRGISAGMKYLSEINYVHRDLAARNILV--NSNLVCKVSDFGLSRYLQDDTSDPSYTSSLGGKIPVRWTAPEAIAYRKFTSASDVWSYGIVMWEVMSFGERPYWDMSNQDViNAIEQDYRLPPPMDCPSALHqLMLDCWQKDRNVRPRFTDIV----------------------------------------------------------------------------------------------------------------------------------------------\n>tr|A0A6B3AAT2|A0A6B3AAT2_9ACTN/119-274 [subseq from] Non-specific serine/threonine protein kinase OS=Streptomyces sp. SID8014 OX=2706097 GN=G3I34_25845 PE=4 SV=1\n----------------------------------------------------------------------------------------------------------------------------------------------------------------------------------------------------------------------------------------------------------------------------------------------------------------------------------------------------------------------------------------------------------------------------------------------------------------------------------------------------------------------------------------------------------------------------------------------------------PAEAVWLLLREAAKGLVPVHDLGMVHRDLKPSNVMLTVEG---ATVIDFGVARA--TEQSQLTRS--GMVVGTPAYMAPEQAVTRRDlTGAVDVFALGSVLAYA-AGGKPPFGEESGPAVlyRIVHEEPELEAVRELDTALaDLVTACLAKDPEARPTAAELVR---------------------------------------------------------------------------------------------------------------------------------------------\n>tr|A0A3B4XN41|A0A3B4XN41_SERLL/704-883 [subseq from] Receptor protein-tyrosine kinase OS=Seriola lalandi dorsalis OX=1841481 PE=4 SV=1\n---------------------------------------------------------------------------------------------------------------------------------------------------------------------------------------------------------------------------------------------------------------------------------------------------------------------------------------------------------------------------------------------------------------------------------------------------------------------------------------------------------------------------------------------------------------------------------------VTEFMENGALDSFLRQNDGQFTViqLVGMMRGISAGMKYLSEINYVHRDLAARNILV--NSNLVCKVSDFGLSRYLQDDTSDPSYTSSLGGKIPVRWTAPEAIAYRKFTSASDVWSYGIVMWEVMSFGERPYWDMSNQDViNAIEQDYRLPPPMDCPSALHqLMLDCWQKDRNVRPRFTDIV----------------------------------------------------------------------------------------------------------------------------------------------\n>tr|A0A674HYX0|A0A674HYX0_TERCA/515-622 [subseq from] Ribosomal protein S6 kinase OS=Terrapene carolina triunguis OX=2587831 GN=RPS6KA4 PE=3 SV=1\n--------------------------------------------------------------------------------------------------------------------------------------------------------------------------------------------------------------------------------------------------------------------------------------------------------------------------------------------------------------------------------------------------------------------------------------------------------------------------------------------------------------------------------------------------------------------------------------------------------------ASQIMRSLVSAVSFMHDVGVVHRDLKPENILYADESEgAPVKVIDFGFARLRPSGSQPMQTPCF-----TLQYAAPELFTDEGYDESCDLWSLGVILY-TMLSGQVPFQSSQEG----------------------------------------------------------------------------------------------------------------------------------------------------------------------------------------\n>tr|A0A665TFD3|A0A665TFD3_ECHNA/663-841 [subseq from] Receptor protein-tyrosine kinase OS=Echeneis naucrates OX=173247 GN=LOC115058284 PE=4 SV=1\n----------------------------------------------------------------------------------------------------------------------------------------------------------------------------------------------------------------------------------------------------------------------------------------------------------------------------------------------------------------------------------------------------------------------------------------------------------------------------------------------------------------------------------------------------------------------------------------TEFMENGALDSFLRQNDGQFTViqLVGMMRGISAGMKYLSEINYVHRDLAARNILV--NSNLVCKVSDFGLSRYLQDDTSDPSYTSSLGGKIPVRWTAPEAIAYRKFTSASDVWSYGIVMWEVMSFGERPYWDMSNQDViNAIEQDYRLPPPMDCPSALHqLMLDCWQKDRNVRPRFTDIV----------------------------------------------------------------------------------------------------------------------------------------------\n>tr|A0A6U6B4X1|A0A6U6B4X1_GUITH/778-939 [subseq from] Hypothetical protein OS=Guillardia theta OX=55529 GN=GTHE00462_LOCUS22300 PE=4 SV=1\n-----------------------------------------------------------------------------------------------------------------------------------------------------------------------------------------------------------------------------------------------------------------------------------------------------------------------------------------------------------------------------------------------------------------------------------------------------------------------------------------------------------------------------------------------------------------------------------------------------------------FARDMLQGLAWLARANQVHRDIKPRNLLLDTKGRLL--LADFGLVREIGHNASSVHSGE----AGTMGWMATEVLAalgagsGGRWKHKSDVQVAGMVIFYMLTGGKHPFGSNAiTTQFNILQGRiVNLELLNGSLLARDAVEWMLTPDVDSRPTAMEVLEcHPYFWT---------------------------------------------------------------------------------------------------------------------------------------\n>tr|A0A665TN82|A0A665TN82_ECHNA/662-840 [subseq from] Receptor protein-tyrosine kinase OS=Echeneis naucrates OX=173247 GN=LOC115058284 PE=4 SV=1\n----------------------------------------------------------------------------------------------------------------------------------------------------------------------------------------------------------------------------------------------------------------------------------------------------------------------------------------------------------------------------------------------------------------------------------------------------------------------------------------------------------------------------------------------------------------------------------------TEFMENGALDSFLRQNDGQFTViqLVGMMRGISAGMKYLSEINYVHRDLAARNILV--NSNLVCKVSDFGLSRYLQDDTSDPSYTSSLGGKIPVRWTAPEAIAYRKFTSASDVWSYGIVMWEVMSFGERPYWDMSNQDViNAIEQDYRLPPPMDCPSALHqLMLDCWQKDRNVRPRFTDIV----------------------------------------------------------------------------------------------------------------------------------------------\n>tr|A0A444U5T2|A0A444U5T2_ACIRT/342-522 [subseq from] Receptor protein-tyrosine kinase OS=Acipenser ruthenus OX=7906 GN=EOD39_7829 PE=4 SV=1\n---------------------------------------------------------------------------------------------------------------------------------------------------------------------------------------------------------------------------------------------------------------------------------------------------------------------------------------------------------------------------------------------------------------------------------------------------------------------------------------------------------------------------------------------------------------------------------------ITEFMENGALDSFLRQNDGQFTViqLVGMMRGIAAGMKYLSEMNYVHRDLAARNILV--NSNLVCKVSDFGLSRYLQDDTSDPTYTSSLGGKIPVRWTAPEAIAYRKFTSASDVWSYGIVMWEVMSFGERPYWDMSNQDViNAIEQDYRLPPPMDCPATLHqLMLDCWQKDRNARPRFTDIVN---------------------------------------------------------------------------------------------------------------------------------------------\n>tr|A0A4D6EKB2|A0A4D6EKB2_9VIRU/1565-1719 [subseq from] Serine/threonine protein kinase, catalytic domain containing protein OS=Pandoravirus celtis OX=2568002 GN=pclt_cds_1013 PE=4 SV=1\n---------------------------------------------------------------------------------------------------------------------------------------------------------------------------------------------------------------------------------------------------------------------------------------------------------------------------------------------------------------------------------------------------------------------------------------------------------------------------------------------------------------------------------------------------------------------------------------------------------------LSILRDIALGLDYLHtahpDMKIMHRDLKSSNVLVAPDDSsdgaWTAKLADFGFA-RAKADMATMTRC------GTPAWTAPEIIRGETYSEKADIYSLGVVMWEVLTR-RQPYADaNFMRiSLDVLDGKRPDVPADCPPAFAQLMQRCWHRKAHKRPSAADV-----------------------------------------------------------------------------------------------------------------------------------------------\n>tr|A0A6P6P924|A0A6P6P924_CARAU/697-879 [subseq from] Receptor protein-tyrosine kinase OS=Carassius auratus OX=7957 GN=LOC113095944 PE=4 SV=1\n-------------------------------------------------------------------------------------------------------------------------------------------------------------------------------------------------------------------------------------------------------------------------------------------------------------------------------------------------------------------------------------------------------------------------------------------------------------------------------------------------------------------------------------------------------------------------------------MIITEFMENGSLDSFLRQNDGQFTViqLVGMLRGIASGMKYLADMNYVHRDLAARNILV--NSNLVCKVSDFGLSRFLEDDTSDPTYTSALGGKIPIRWTAPEAIQYRKFTSASDVWSYGIVMWEIMSYGERPYWDMTNQDViNAIEQDYRLPPPMDCPSALHqLMLGCWQKDRNNRPKFSQIVN---------------------------------------------------------------------------------------------------------------------------------------------\n>tr|A0A178VV14|A0A178VV14_ARATH/106-271 [subseq from] Uncharacterized protein OS=Arabidopsis thaliana OX=3702 GN=AXX17_At2g39210 PE=4 SV=1\n--------------------------------------------------------------------------------------------------------------------------------------------------------------------------------------------------------------------------------------------------------------------------------------------------------------------------------------------------------------------------------------------------------------------------------------------------------------------------------------------------------------------------------------------------------------------------------------------------------KLPDPLIREFTRMILEGLATIHGQGYVHCDLKPDNILVFprcvyKkrawRSSYELKISDFGLSKR-DGDSKWWHPHRPFV--GTAIYMSPGSVSHGETGRGLDLWSLGCVVLEMYTGKKPWWHNNYD--LKDLKNWYAPMIPSDLPcDAKHFIMACFALNTNERRDALTLL----------------------------------------------------------------------------------------------------------------------------------------------\n>tr|A0A178VV14|A0A178VV14_ARATH/471-627 [subseq from] Uncharacterized protein OS=Arabidopsis thaliana OX=3702 GN=AXX17_At2g39210 PE=4 SV=1\n-------------------------------------------------------------------------------------------------------------------------------------------------------------------------------------------------------------------------------------------------------------------------------------------------------------------------------------------------------------------------------------------------------------------------------------------------------------------------------------------------------------------------------------------------------------------------------------------------------------MIREFTRMLLEGLATIHRHGYVHCDLKPENILVFpssvyKNGawirSYELKISDFGMSKR-DGDTLWWQPRKPY--VGTPIYMSPESISHGEIGKGLDLWSLGCVVLEMYTRKKPWWHTNYELE-ELMKCYEPLFP-RNLPcDAKLFLMTCFASEPDERKDA--------------------------------------------------------------------------------------------------------------------------------------------------\n>tr|A0A3B4V3I7|A0A3B4V3I7_SERDU/716-895 [subseq from] Receptor protein-tyrosine kinase OS=Seriola dumerili OX=41447 PE=4 SV=1\n---------------------------------------------------------------------------------------------------------------------------------------------------------------------------------------------------------------------------------------------------------------------------------------------------------------------------------------------------------------------------------------------------------------------------------------------------------------------------------------------------------------------------------------------------------------------------------------VTEFMENGALDSFLRQNDGQFTViqLVGMMRGISAGMKYLSEINYVHRDLAARNILV--NSNLVCKVSDFGLSRYLQDDTSDPSYTSSLGGKIPVRWTAPEAIAYRKFTSASDVWSYGIVMWEVMSFGERPYWDMSNQDViNAIEQDYRLPPPMDCPSALHqLMLDCWQKDRNVRPRFTDIV----------------------------------------------------------------------------------------------------------------------------------------------\n>tr|A0A7J7H1G4|A0A7J7H1G4_CAMSI/107-199 [subseq from] Uncharacterized protein OS=Camellia sinensis OX=4442 GN=HYC85_016329 PE=4 SV=1\n----------------------------------------------------------------------------------------------------------------------------------------------------------------------------------------------------------------------------------------------------------------------------------------------------------------------------------------------------------------------------------------------------------------------------------------------------------------------------------------------------------------------------------------------------------------------------------------------------------------NFMRQILSGLAYCHKLKIMHRDLRPANLLVDHEGS-VVKIADFGLARKFGSPLGEYCPEVVNL-----CYMPPEILLgSHLYTTHVDVWSVGCIF-AEMI----------------------------------------------------------------------------------------------------------------------------------------------------------------------------------------------------\n>tr|A0A7J7H1G4|A0A7J7H1G4_CAMSI/736-841 [subseq from] Uncharacterized protein OS=Camellia sinensis OX=4442 GN=HYC85_016329 PE=4 SV=1\n----------------------------------------------------------------------------------------------------------------------------------------------------------------------------------------------------------------------------------------------------------------------------------------------------------------------------------------------------------------------------------------------------------------------------------------------------------------------------------------------------------------------------------------------------------------------------------------------------------------NFLRQILSGLAYCHELKIVHCDLRPDNLLVDHDGS-VVKIADFGLARKFGSPLGEYCPEVVNL-----YYMPPEILLGsHLYSTHVDVWSVGCI-FAEMINHRHLFNKFFEKD---------------------------------------------------------------------------------------------------------------------------------------------------------------------------------------\n>tr|A0A6I9SZ22|A0A6I9SZ22_SESIN/454-607 [subseq from] mitogen-activated protein kinase kinase kinase 1 isoform X1 OS=Sesamum indicum OX=4182 GN=LOC105159501 PE=4 SV=1\n------------------------------------------------------------------------------------------------------------------------------------------------------------------------------------------------------------------------------------------------------------------------------------------------------------------------------------------------------------------------------------------------------------------------------------------------------------------------------------------------------------------------------------------------------------------------------------------------------------PQVSAYTRQILHGLKYLHDRGVIHRDIKCANILVHTNG--LVKLADFGLAKAT-------KLNDVHACKGTAFWMAPEVVRSQWYGPAADIWSLGCTVLEMLT-RRFPYSHLEcmAALYRIGKGERPLI-PDSLsSDARDFVLKCLQVDPSLRPTAAQLMDHPFL-----------------------------------------------------------------------------------------------------------------------------------------\n>tr|A0A665TFB8|A0A665TFB8_ECHNA/658-836 [subseq from] Receptor protein-tyrosine kinase OS=Echeneis naucrates OX=173247 GN=LOC115058284 PE=4 SV=1\n----------------------------------------------------------------------------------------------------------------------------------------------------------------------------------------------------------------------------------------------------------------------------------------------------------------------------------------------------------------------------------------------------------------------------------------------------------------------------------------------------------------------------------------------------------------------------------------TEFMENGALDSFLRQNDGQFTViqLVGMMRGISAGMKYLSEINYVHRDLAARNILV--NSNLVCKVSDFGLSRYLQDDTSDPSYTSSLGGKIPVRWTAPEAIAYRKFTSASDVWSYGIVMWEVMSFGERPYWDMSNQDViNAIEQDYRLPPPMDCPSALHqLMLDCWQKDRNVRPRFTDIV----------------------------------------------------------------------------------------------------------------------------------------------\n>tr|A0A3B4AMN7|A0A3B4AMN7_9GOBI/706-885 [subseq from] Receptor protein-tyrosine kinase OS=Periophthalmus magnuspinnatus OX=409849 PE=4 SV=1\n---------------------------------------------------------------------------------------------------------------------------------------------------------------------------------------------------------------------------------------------------------------------------------------------------------------------------------------------------------------------------------------------------------------------------------------------------------------------------------------------------------------------------------------------------------------------------------------VTEFMENGALDSFLRQNDGQFTViqLVGMMRGIAAGMKYLSEMNYVHRDLAARNILV--NSNLVCKVSDFGLSRYLQEDTSDPSYTSSLGGKIPVRWTAPEAIAYRKFTSASDVWSYGIVMWEVMSFGERPYWDMSNQDViNAIEQDYRLPPPMDCPSALHqLMLDCWQKDRNVRPRFTDIV----------------------------------------------------------------------------------------------------------------------------------------------\n>tr|S8C0R3|S8C0R3_9LAMI/61-209 [subseq from] Protein kinase domain-containing protein (Fragment) OS=Genlisea aurea OX=192259 GN=M569_14433 PE=4 SV=1\n-----------------------------------------------------------------------------------------------------------------------------------------------------------------------------------------------------------------------------------------------------------------------------------------------------------------------------------------------------------------------------------------------------------------------------------------------------------------------------------------------------------------------------------------------------------------------------------------------------------------YTRQILYGLKYLHDRNVVHRDIKCANILVHANGSV--KLADFGLAKATK-------LNDVKSCKGTAYWMAPEVVRSQGYGLAADIWSLGCTVLEMLT-GRFPYGN-LECMAALfkIGRGERPAVPDSLSaDSRDFILRCLEVDPKLRPSAAQLLNHPFL-----------------------------------------------------------------------------------------------------------------------------------------\n>tr|A0A7L0TYH8|A0A7L0TYH8_CHOAC/133-296 [subseq from] Non-specific serine/threonine protein kinase (Fragment) OS=Chordeiles acutipennis OX=118183 GN=Rps6ka PE=3 SV=1\n------------------------------------------------------------------------------------------------------------------------------------------------------------------------------------------------------------------------------------------------------------------------------------------------------------------------------------------------------------------------------------------------------------------------------------------------------------------------------------------------------------------------------------------------------------------------------------------------------------------LAELALGLDHLHSLGIIYRDLKPENILLDEEGH--IKLTDFGLSKEA-IDHEKKAY----SFCGTVEYMAPEVVNRQGHSHSADWWSYGVLMFEMLTGSL-PFQGKDRKETMTLILKAKLGMPQFLsSEAQSLLRALFKRNPANRlgsgPdGAEEIKRHPFYSTIDWNKLYR-------------------------------------------------------------------------------------------------------------------------------\n>tr|A0A7L0TYH8|A0A7L0TYH8_CHOAC/483-567 [subseq from] Non-specific serine/threonine protein kinase (Fragment) OS=Chordeiles acutipennis OX=118183 GN=Rps6ka PE=3 SV=1\n---------------------------------------------------------------------------------------------------------------------------------------------------------------------------------------------------------------------------------------------------------------------------------------------------------------------------------------------------------------------------------------------------------------------------------------------------------------------------------------------------------------------------------------------------------------------------------------------------------------------ICKTVEYLHSQGVVHRDLKPSNILYVDESGnpESIRICDFGFAKQLRAENGLLMTP-----CYTANFVAPEVLKRQGYDEGCDIWSLGDS----------------------------------------------------------------------------------------------------------------------------------------------------------------------------------------------------------\n>tr|S4VYW6|S4VYW6_9VIRU/931-1035 [subseq from] Serine/threonine protein kinase OS=Pandoravirus salinus OX=1349410 GN=psal_cds_690 PE=4 SV=2\n----------------------------------------------------------------------------------------------------------------------------------------------------------------------------------------------------------------------------------------------------------------------------------------------------------------------------------------------------------------------------------------------------------------------------------------------------------------------------------------------------------------------------------------------------------------------------------------------------------------KMAYQASKGLYFLHSSGIVHRDVKSLNLLLD--NKWNVKVSDFGLTK-FRADLADGV--GTAAPIGSVHWMAPEVLDESLDVdyAMADVYSFGIILWEVLTR-EQPYAGMS------------------------------------------------------------------------------------------------------------------------------------------------------------------------------------------\n>tr|S4VYW6|S4VYW6_9VIRU/1557-1659 [subseq from] Serine/threonine protein kinase OS=Pandoravirus salinus OX=1349410 GN=psal_cds_690 PE=4 SV=2\n---------------------------------------------------------------------------------------------------------------------------------------------------------------------------------------------------------------------------------------------------------------------------------------------------------------------------------------------------------------------------------------------------------------------------------------------------------------------------------------------------------------------------------------------------------------------------------------------------------------LRLMRTAAAGVAYLHgrDRPIVHRDLKSSNLLVDDNF--TIKVADFGFA-RIREDNATMTRC------GTPAWTAPEILRGERYSEKADIYSFGIVMWEIITR-KQPYsGRNF------------------------------------------------------------------------------------------------------------------------------------------------------------------------------------------\n>tr|A0A6N2M330|A0A6N2M330_SALVM/105-200 [subseq from] Uncharacterized protein OS=Salix viminalis OX=40686 GN=SVIM_LOCUS317475 PE=4 SV=1\n------------------------------------------------------------------------------------------------------------------------------------------------------------------------------------------------------------------------------------------------------------------------------------------------------------------------------------------------------------------------------------------------------------------------------------------------------------------------------------------------------------------------------------------------------------------------------------------------------------------TRSILKGLRHIHSKGFVHCDMKLDNMLLFENGEV--KIADFGWRAKAGRN-----RGRVEI-RGTPLYMAPESVNNNEYESGVDIWALGCAIVEMVTG-KPAWNS--------------------------------------------------------------------------------------------------------------------------------------------------------------------------------------------\n>tr|A0A6N2M330|A0A6N2M330_SALVM/440-593 [subseq from] Uncharacterized protein OS=Salix viminalis OX=40686 GN=SVIM_LOCUS317475 PE=4 SV=1\n------------------------------------------------------------------------------------------------------------------------------------------------------------------------------------------------------------------------------------------------------------------------------------------------------------------------------------------------------------------------------------------------------------------------------------------------------------------------------------------------------------------------------------------------------------------------------------------------------------------ARSILKGLRHIHDKGFVHCDMKLDNMLLFENGEV--KIADFGLAKKAGEKQGRVEI------RGTPLYMAPESVNNNEYESGVDIWALGCAIVEMVTG-KPAWNSKPGTNMFVLlirigeGDELPVMPEELSPEGKDFLSKCLVKDPAQRWTAEMLLEHPFVA----------------------------------------------------------------------------------------------------------------------------------------\n>tr|L8H8T1|L8H8T1_ACACA/70-238 [subseq from] Protein kinase domain containing protein (Fragment) OS=Acanthamoeba castellanii str. Neff OX=1257118 GN=ACA1_283250 PE=4 SV=1\n---------------------------------------------------------------------------------------------------------------------------------------------------------------------------------------------------------------------------------------------------------------------------------------------------------------------------------------------------------------------------------------------------------------------------------------------------------------------------------------------------------------------------------------------------------------------------------------------------------FPFSLRMRCLLDAAKAMEYLHSRNVIHRDLKPENLLLhlVQvmsvdpDAEVVVKLADLGVAKLKESNKEAMMT----QGRGTPQYMAPEIFeKDENYSFPVDVYSFGLIIWE-VTTREQPYIDikpHFKIPLKVMAGERPFIPRDCPREWADLMNACWHPDPEKRPQFKEIVKR--------------------------------------------------------------------------------------------------------------------------------------------\n>tr|L8H8T1|L8H8T1_ACACA/345-539 [subseq from] Protein kinase domain containing protein (Fragment) OS=Acanthamoeba castellanii str. Neff OX=1257118 GN=ACA1_283250 PE=4 SV=1\n---------------------------------------------------------------------------------------------------------------------------------------------------------------------------------------------------------------------------------------------------------------------------------------------------------------------------------------------------------------------------------------------------------------------------------------------------------------------------------------------------------------------------------------------------------------------------------------VTELVENGSLWELLHDRKKiiPWTMRMRIAYEIADGMAYLHDKSVLHRDLKSENILarthhpipsieVnkltqlipAERDSPMVKIADLGMSRWMRAKGN---KSVLTMGRGTSQWMAPEILEGRRDySFPIDVYSFGIILWELAT-REEPYDElmpKFKLCYFIVEDRYRPHIPAYVPTALaSLIQDCWHADPQQRPT---------------------------------------------------------------------------------------------------------------------------------------------------\n>tr|A0A3B4AP32|A0A3B4AP32_9GOBI/734-913 [subseq from] Receptor protein-tyrosine kinase OS=Periophthalmus magnuspinnatus OX=409849 PE=4 SV=1\n---------------------------------------------------------------------------------------------------------------------------------------------------------------------------------------------------------------------------------------------------------------------------------------------------------------------------------------------------------------------------------------------------------------------------------------------------------------------------------------------------------------------------------------------------------------------------------------VTEFMENGALDSFLRQNDGQFTViqLVGMMRGIAAGMKYLSEMNYVHRDLAARNILV--NSNLVCKVSDFGLSRYLQEDTSDPSYTSSLGGKIPVRWTAPEAIAYRKFTSASDVWSYGIVMWEVMSFGERPYWDMSNQDViNAIEQDYRLPPPMDCPSALHqLMLDCWQKDRNVRPRFTDIV----------------------------------------------------------------------------------------------------------------------------------------------\n>tr|A0A7L2ID03|A0A7L2ID03_9PICI/393-572 [subseq from] Receptor protein-tyrosine kinase (Fragment) OS=Semnornis frantzii OX=91796 GN=Ephb1 PE=4 SV=1\n---------------------------------------------------------------------------------------------------------------------------------------------------------------------------------------------------------------------------------------------------------------------------------------------------------------------------------------------------------------------------------------------------------------------------------------------------------------------------------------------------------------------------------------------------------------------------------------ITEFMENGALDSFLRQNDGQFTViqLVGMLRGIAAGMKYLAEMNYVHRDLAARNILV--NSNLVCKVSDFGLSRYLQDDTSDPTYTSSLGGKIPVRWTAPEAIAYRKFTSASDVWSYGIVMWEVMSFGERPYWDMSNQDViNAIEQDYRLPPPMDCPAALHqLMLDCWQKDRNARPRFGDIV----------------------------------------------------------------------------------------------------------------------------------------------\n>tr|A0A2P4WMU6|A0A2P4WMU6_CAERE/149-245 [subseq from] Uncharacterized protein OS=Caenorhabditis remanei OX=31234 GN=FL81_03094 PE=4 SV=1\n------------------------------------------------------------------------------------------------------------------------------------------------------------------------------------------------------------------------------------------------------------------------------------------------------------------------------------------------------------------------------------------------------------------------------------------------------------------------------------------------------------------------------------------------------------------------------------------------------------------LAEICAGLQYLQDSNIAHRDIKRENMLLSTTG--HMKISDFGFAKS---EMTATQRTRTV--CGTSACMSPEVFKGEGYTRATDVWSFGIIVVELMSGSSVFRG---------------------------------------------------------------------------------------------------------------------------------------------------------------------------------------------\n>tr|A0A2P4WMU6|A0A2P4WMU6_CAERE/474-586 [subseq from] Uncharacterized protein OS=Caenorhabditis remanei OX=31234 GN=FL81_03094 PE=4 SV=1\n------------------------------------------------------------------------------------------------------------------------------------------------------------------------------------------------------------------------------------------------------------------------------------------------------------------------------------------------------------------------------------------------------------------------------------------------------------------------------------------------------------------------------------------------------------------------------------------------------------------LAEMVLGLEYLHYKRVMHRDIKRENMLLTCQGH--IKISDFGLSKEG-MDKDTFTNTK----CGTVPCMCPEMLMRIPYTRSADIWGLGIIALELITGRSLFDSDNSQSIINKLTFMKSC-----------------------------------------------------------------------------------------------------------------------------------------------------------------------------\n>tr|A0A6B9UQU6|A0A6B9UQU6_9VIRU/922-1026 [subseq from] Serine/threonine protein kinase OS=Mollivirus kamchatka OX=2700071 GN=mk_91 PE=4 SV=1\n--------------------------------------------------------------------------------------------------------------------------------------------------------------------------------------------------------------------------------------------------------------------------------------------------------------------------------------------------------------------------------------------------------------------------------------------------------------------------------------------------------------------------------------------------------------------------------------------------------------KIKMAYQASKGMHFLHSSGIVHRDMKSLNLLLD--NKWNVKVSDFGLTKF-KSEM-AKGQNSAAkHPIGTVHWTAPEVLEETPGAdlILADVYSFGIILWELLTR-EQPY----------------------------------------------------------------------------------------------------------------------------------------------------------------------------------------------\n>tr|A0A6B9UQU6|A0A6B9UQU6_9VIRU/1573-1723 [subseq from] Serine/threonine protein kinase OS=Mollivirus kamchatka OX=2700071 GN=mk_91 PE=4 SV=1\n---------------------------------------------------------------------------------------------------------------------------------------------------------------------------------------------------------------------------------------------------------------------------------------------------------------------------------------------------------------------------------------------------------------------------------------------------------------------------------------------------------------------------------------------------------------------------------------------------------------LGLMHSTALGIAYLHSLrpAIVHRDIKPSNLLVDVNAegQRTIKVADFGFAH-IKEENVTMTR------AGTPCWMAPEIMRNEKHDEKVDVYSFGIVAWQIVTR-KQPFaGRNFMGvSLDVLEGRRPQIP-DDTPTTIkKLIKSAWHANPNKRPSMDNI-----------------------------------------------------------------------------------------------------------------------------------------------\n>tr|A0A4W6E1A7|A0A4W6E1A7_LATCA/675-853 [subseq from] Receptor protein-tyrosine kinase OS=Lates calcarifer OX=8187 GN=LOC108883520 PE=4 SV=1\n----------------------------------------------------------------------------------------------------------------------------------------------------------------------------------------------------------------------------------------------------------------------------------------------------------------------------------------------------------------------------------------------------------------------------------------------------------------------------------------------------------------------------------------------------------------------------------------TEFMENGALDSFLRQNDGQFTViqLVGMMRGISAGMKYLSEINYVHRDLAARNILV--NSNLVCKVSDFGLSRYLQDDTSDPSYTSSLGGKIPVRWTAPEAIAYRKFTSASDVWSYGIVMWEVMSFGERPYWDMSNQDViNAIEQDYRLPPPMDCPSALHqLMLDCWQKDRNVRPRFTDIV----------------------------------------------------------------------------------------------------------------------------------------------\n>tr|A0A6Q2XBD4|A0A6Q2XBD4_ESOLU/654-833 [subseq from] Receptor protein-tyrosine kinase OS=Esox lucius OX=8010 PE=4 SV=1\n----------------------------------------------------------------------------------------------------------------------------------------------------------------------------------------------------------------------------------------------------------------------------------------------------------------------------------------------------------------------------------------------------------------------------------------------------------------------------------------------------------------------------------------------------------------------------------------TEFMENGALDSFLRQNDGQFTViqLVGMMRGIAAGMKYLAEMNYVHRDLAARNILV--NSNLVCKVSDFGLSRYLQEDTSDPSYTSSLGGKIPVRWTAPEAIAYRKFTSASDVWSYGIVMWEVMSFGERPYWDMSNQDViNAIEQDYRLPAPMDCPSALHqLMLDCWQKDRNARPRFTDIVN---------------------------------------------------------------------------------------------------------------------------------------------\n>tr|A0A7U2ZD36|A0A7U2ZD36_9ACTN/119-274 [subseq from] Non-specific serine/threonine protein kinase OS=Streptomyces koyangensis OX=188770 GN=G9U55_07975 PE=4 SV=1\n----------------------------------------------------------------------------------------------------------------------------------------------------------------------------------------------------------------------------------------------------------------------------------------------------------------------------------------------------------------------------------------------------------------------------------------------------------------------------------------------------------------------------------------------------------------------------------------------------------PAEAVWLLLREATKGLVPVHDLGMVHRDLKPSNVMLTVEG---ATVIDFGVARA--TEQSQLTRS--GMVVGTPAYMAPEQATTRRDlTGAVDVFALGSVIAYA-AGGSPPFGEESGPAVlyRIVHEEPDLEAVRALdPTLADLVTACLAKDPEARPTAAELVR---------------------------------------------------------------------------------------------------------------------------------------------\n>tr|A0A445DRR6|A0A445DRR6_ARAHY/471-562 [subseq from] Uncharacterized protein OS=Arachis hypogaea OX=3818 GN=Ahy_A03g011796 PE=3 SV=1\n-------------------------------------------------------------------------------------------------------------------------------------------------------------------------------------------------------------------------------------------------------------------------------------------------------------------------------------------------------------------------------------------------------------------------------------------------------------------------------------------------------------------------------------------------------------------------------------------------------------------------------QCVIHRDIKPSNIML--DSCFNAKLGDFGLARLVDHEKGS----RTTLIAGTRGYIAPEYATSGKATKEADIYSFGVVLLEIASGKKPIIGlDSNKED---------------------------------------------------------------------------------------------------------------------------------------------------------------------------------------\n>tr|A0A2L0EMG1|A0A2L0EMG1_SORCE/108-234 [subseq from] Non-specific serine/threonine protein kinase OS=Sorangium cellulosum OX=56 GN=SOCE26_018950 PE=4 SV=1\n-------------------------------------------------------------------------------------------------------------------------------------------------------------------------------------------------------------------------------------------------------------------------------------------------------------------------------------------------------------------------------------------------------------------------------------------------------------------------------------------------------------------------------------------------------------------------------------------------AELLAEQGALDpPEARRLMRQVLDALGCAHGQGIVHGGLRPTHVMVVPAGALrNARVLDFGFGAVaaaVRAEQEAALAGGGEALPGFYAYAAPEQRRGFPPTARSDLYAWGLVFLECLTGRRTGCGG--------------------------------------------------------------------------------------------------------------------------------------------------------------------------------------------\n>tr|A0A2L0EMG1|A0A2L0EMG1_SORCE/402-624 [subseq from] Non-specific serine/threonine protein kinase OS=Sorangium cellulosum OX=56 GN=SOCE26_018950 PE=4 SV=1\n-------------------------------------------------------------------------------------------------------------------------------------------------------------------------------------------------------------------------------------------------------------------------------------------------------------------------------------------------------------------------------------------------------------------------------------------------------------------------------------KLGQGGMGVVFLArDTRLGRLIAIKLLLRySGHGIER-FLaeARATACCRHENIVVIHEVDEIRGYPYIVLEYIKGST---LRKWMTQREHPGATESA-------------GAS--TPPGPPAPgLVIELMIPVVRALVCAHEHGIVHRDLKPENILLDDAG--GIKVLDFGIAKRIEATRSATSTGAPaafarsardGRQSavlGTPQYISPEQLLGRGVDHRSDLWAVGIMLYELLTG-RHPL----------------------------------------------------------------------------------------------------------------------------------------------------------------------------------------------\n>tr|A0A1A8PB16|A0A1A8PB16_9TELE/25-206 [subseq from] Eph receptor B2b (Fragment) OS=Nothobranchius rachovii OX=451742 GN=EPHB2B PE=4 SV=1\n--------------------------------------------------------------------------------------------------------------------------------------------------------------------------------------------------------------------------------------------------------------------------------------------------------------------------------------------------------------------------------------------------------------------------------------------------------------------------------------------------------------------------------------------------------------------------------------IITEFMENGSLDTFLRQNDGQFTViqLVGMLRGIASGMKYLADMNYVHRDLAARNILV--NSNLVCKVSDFGLSRFLEDDTSDPTYTSALGGKIPIRWTAPEAIQYRKFTSASDVWSYGIVMWEVMSYGERPYWDMTNQDViNAIEQDYRLPPPMDCPSALHqLMLDCWQKDRNNRPKYSQIVN---------------------------------------------------------------------------------------------------------------------------------------------\n>tr|A0A7K5WGJ4|A0A7K5WGJ4_9SYLV/693-873 [subseq from] Receptor protein-tyrosine kinase (Fragment) OS=Hylia prasina OX=208073 GN=Ephb2 PE=4 SV=1\n-------------------------------------------------------------------------------------------------------------------------------------------------------------------------------------------------------------------------------------------------------------------------------------------------------------------------------------------------------------------------------------------------------------------------------------------------------------------------------------------------------------------------------------------------------------------------------------MIITEFMENGSLDSFLRQNDGQFTViqLVGMLRGIAAGMKYLADMNYVHRDLAARNILV--NSNLVCKVSDFGLSRFLEADTSDPTYTSALGGKIPIRWTAPEAIQYRKFTSASDVWSYGIVMWEVMSYGERPYWDMTNQDViNAIEQDYRLPPPMDCPNALHqLMLDCWQKDRNHRPKFGQI-----------------------------------------------------------------------------------------------------------------------------------------------\n>tr|A0A672GKA7|A0A672GKA7_SALFA/673-853 [subseq from] Receptor protein-tyrosine kinase OS=Salarias fasciatus OX=181472 GN=LOC115405810 PE=4 SV=1\n---------------------------------------------------------------------------------------------------------------------------------------------------------------------------------------------------------------------------------------------------------------------------------------------------------------------------------------------------------------------------------------------------------------------------------------------------------------------------------------------------------------------------------------------------------------------------------------VTEFMENGALDSFLRQNDGQFTViqLVGMMRGISAGMKYLSEMNYVHRDLAARNILV--NSNLVCKVSDFGLSRYLQEDTSDPSYTSSLGGKIPVRWTAPEAIAYRKFTSASDVWSYGIVMWEVMSFGERPYWDMSNQDViNAIEQDYRLPPPMDCPSALHqLMLDCWQKDRNVRPRFTDIVS---------------------------------------------------------------------------------------------------------------------------------------------\n>tr|A0A7D9LNV2|A0A7D9LNV2_PARCT/136-296 [subseq from] Serine threonine- kinase ppk4-like (Fragment) OS=Paramuricea clavata OX=317549 GN=PACLA_6A059131 PE=4 SV=1\n----------------------------------------------------------------------------------------------------------------------------------------------------------------------------------------------------------------------------------------------------------------------------------------------------------------------------------------------------------------------------------------------------------------------------------------------------------------------------------------------------------------------------------------------------------------------------------------------------------------RMIKEMLTGLKCLHNQGILHRDLKPSNILVDVEGH--MRLADFGISTVLNEDETTAHTDAK----GTGGWMAAEviatinQVGKGRFKKKSDIQPAGMIVFFILTKGGHPFGSTlYDRMTHIMNGNPVNMDTLDDPDARRFVSRLISHRIDDRPYADQALLLPLMVN---------------------------------------------------------------------------------------------------------------------------------------\n>tr|A0A401SVU0|A0A401SVU0_CHIPU/97-295 [subseq from] Protein kinase domain-containing protein OS=Chiloscyllium punctatum OX=137246 GN=chiPu_0012996 PE=3 SV=1\n-----------------------------------------------------------------------------------------------------------------------------------------------------------------------------------------------------------------------------------------------------------------------------------------------------------------------------------------------------------------------------------------------------------------------------------------------------------------------------------------------------------------------------------------------------------------------------------------------DLLEFIKTRGaLPEEVSRKMFRQLALAVKHCHELGVVHRDLKCENLLLDKDFN--IKLSDFGFAKRCSTDDQGRPLLSKT-FCGSAAYAAPEVLQGiPYQPKVYDVWSLGVILFI-MVCGSMPYDDsNIKRMLRIQKEHRVDFpRSKVVPaDCKELIYRMLHPDTSKRLTIEEVLEHPWLFTAKMKETTSTKKVDQS-AEKREE-----------------------------------------------------------------------------------------------------------------\n>tr|A0A6Q2X6H7|A0A6Q2X6H7_ESOLU/654-834 [subseq from] Receptor protein-tyrosine kinase OS=Esox lucius OX=8010 PE=4 SV=1\n---------------------------------------------------------------------------------------------------------------------------------------------------------------------------------------------------------------------------------------------------------------------------------------------------------------------------------------------------------------------------------------------------------------------------------------------------------------------------------------------------------------------------------------------------------------------------------------VTEFMENGALDSFLRQNDGQFTViqLVGMMRGIAAGMKYLAEMNYVHRDLAARNILV--NSNLVCKVSDFGLSRYLQEDTSDPSYTSSLGGKIPVRWTAPEAIAYRKFTSASDVWSYGIVMWEVMSFGERPYWDMSNQDViNAIEQDYRLPAPMDCPSALHqLMLDCWQKDRNARPRFTDIVN---------------------------------------------------------------------------------------------------------------------------------------------\n>tr|A0A3P8XQ94|A0A3P8XQ94_ESOLU/689-869 [subseq from] Receptor protein-tyrosine kinase OS=Esox lucius OX=8010 PE=4 SV=1\n---------------------------------------------------------------------------------------------------------------------------------------------------------------------------------------------------------------------------------------------------------------------------------------------------------------------------------------------------------------------------------------------------------------------------------------------------------------------------------------------------------------------------------------------------------------------------------------VTEFMENGALDSFLRQNDGQFTViqLVGMMRGIAAGMKYLAEMNYVHRDLAARNILV--NSNLVCKVSDFGLSRYLQEDTSDPSYTSSLGGKIPVRWTAPEAIAYRKFTSASDVWSYGIVMWEVMSFGERPYWDMSNQDViNAIEQDYRLPAPMDCPSALHqLMLDCWQKDRNARPRFTDIVN---------------------------------------------------------------------------------------------------------------------------------------------\n>tr|A0A841ILP6|A0A841ILP6_9ACTN/123-271 [subseq from] Serine/threonine protein kinase OS=Nocardiopsis algeriensis OX=1478215 GN=FHS13_000904 PE=4 SV=1\n-------------------------------------------------------------------------------------------------------------------------------------------------------------------------------------------------------------------------------------------------------------------------------------------------------------------------------------------------------------------------------------------------------------------------------------------------------------------------------------------------------------------------------------------------------------------------------------------------------------TLHGFALGVAAALAAIHRTGLVHRDLKPANVLLSLS---GPRVIDFGIARAMN---TATNHTQTGIVMGSPGWMAPEQLLEEQVTTKADIFAWGCLVAFAG-NGTHPFGNGdaMTLGKRVLFAEPQIGNLDSPLD--RLVLRALDKDPNRRPTAQDLL----------------------------------------------------------------------------------------------------------------------------------------------\n>tr|A0A421GTL5|A0A421GTL5_9STRA/135-217 [subseq from] Uncharacterized protein OS=Phytophthora kernoviae OX=325452 GN=BBO99_00003623 PE=4 SV=1\n---------------------------------------------------------------------------------------------------------------------------------------------------------------------------------------------------------------------------------------------------------------------------------------------------------------------------------------------------------------------------------------------------------------------------------------------------------------------------------------------------------------------------------------------------------------------------------------------------------------------VAHALTYLHSLNppVLHRDLKSKNILM--SSNLEAKVTDFGISRERVDQT--MT-----AGVGTSLWMAPEMMMGERYDDKADMFSFGVVLS--------------------------------------------------------------------------------------------------------------------------------------------------------------------------------------------------------\n>tr|A0A421GTL5|A0A421GTL5_9STRA/500-583 [subseq from] Uncharacterized protein OS=Phytophthora kernoviae OX=325452 GN=BBO99_00003623 PE=4 SV=1\n---------------------------------------------------------------------------------------------------------------------------------------------------------------------------------------------------------------------------------------------------------------------------------------------------------------------------------------------------------------------------------------------------------------------------------------------------------------------------------------------------------------------------------------------------------------------------------------------------------------------IAHALAYLHSLtpPVIHRDLKSKNVLL--SSGLEAKVTDFGISRERVDQT--MT-----AGVGTSLWMAPEMMMGERYDDKADMFSFGVVLSE-------------------------------------------------------------------------------------------------------------------------------------------------------------------------------------------------------\n>tr|A0A671Z1P6|A0A671Z1P6_SPAAU/118-274 [subseq from] Protein kinase C OS=Sparus aurata OX=8175 PE=3 SV=1\n----------------------------------------------------------------------------------------------------------------------------------------------------------------------------------------------------------------------------------------------------------------------------------------------------------------------------------------------------------------------------------------------------------------------------------------------------------------------------------------------------------------------------------------------------------------------------------------------------------------QFLKQILDGVQYLHSKRIAHFDLKPENIMLLdKNVpNPRIKLIDFGIAHQIKAGNEF--KNI----FGTPEFVAPEIVNYEPLGLEADMWSIGVITYILLSGASPFLGETKQEtltNISAVNYDFDEeYFSNTSELAKDFIRRLLVKDPKKRMTIDDSLEHPW------------------------------------------------------------------------------------------------------------------------------------------\n>tr|A0A671Z1P6|A0A671Z1P6_SPAAU/780-948 [subseq from] Protein kinase C OS=Sparus aurata OX=8175 PE=3 SV=1\n--------------------------------------------------------------------------------------------------------------------------------------------------------------------------------------------------------------------------------------------------------------------------------------------------------------------------------------------------------------------------------------------------------------------------------------------------------------------------------------------------------------------------------------------------------------------------------------------------------------------EISLALNYLHERGIIYRDLKLDNVLLDSE--GHIKLTDYGMCKEglRPGDTT-------STFCGTPNYIAPEILRGEDYGFSVDWWALGVLMF-EMMAGRSPFdivGssDNPDQNTEdylfQVILEKQIRIPRSLSvKAASVLKGFLNKDPKERlgchPQTgfADIMGHPFFRNVDWDL----------------------------------------------------------------------------------------------------------------------------------\n>tr|A0A4W6E197|A0A4W6E197_LATCA/701-879 [subseq from] Receptor protein-tyrosine kinase OS=Lates calcarifer OX=8187 GN=LOC108883520 PE=4 SV=1\n----------------------------------------------------------------------------------------------------------------------------------------------------------------------------------------------------------------------------------------------------------------------------------------------------------------------------------------------------------------------------------------------------------------------------------------------------------------------------------------------------------------------------------------------------------------------------------------TEFMENGALDSFLRQNDGQFTViqLVGMMRGISAGMKYLSEINYVHRDLAARNILV--NSNLVCKVSDFGLSRYLQDDTSDPSYTSSLGGKIPVRWTAPEAIAYRKFTSASDVWSYGIVMWEVMSFGERPYWDMSNQDViNAIEQDYRLPPPMDCPSALHqLMLDCWQKDRNVRPRFTDIV----------------------------------------------------------------------------------------------------------------------------------------------\n>tr|A0A1I7S951|A0A1I7S951_BURXY/41-199 [subseq from] Uncharacterized protein OS=Bursaphelenchus xylophilus OX=6326 PE=3 SV=1\n------------------------------------------------------------------------------------------------------------------------------------------------------------------------------------------------------------------------------------------------------------------------------------------------------------------------------------------------------------------------------------------------------------------------------------------------------------------------------------------------------------------------------------------------------------------------------------------------------------------AKQLLTALQYMHHRNIAHLDLRPEAVLLQDD-H--LRLADFGQSRHLIR------GKVTGNIKATPEFVSPEIAQGQTVTLAADMWSAGSLIYVLLTGVSPFLGDNDRETLANINNGN--YLLDSEPfneisnEAKDFLQKLLLLDPSKRMTVDQALSHDWLADPSLRDA---------------------------------------------------------------------------------------------------------------------------------\n>tr|A0A1I7S951|A0A1I7S951_BURXY/1124-1282 [subseq from] Uncharacterized protein OS=Bursaphelenchus xylophilus OX=6326 PE=3 SV=1\n-----------------------------------------------------------------------------------------------------------------------------------------------------------------------------------------------------------------------------------------------------------------------------------------------------------------------------------------------------------------------------------------------------------------------------------------------------------------------------------------------------------------------------------------------------------------------------------------------------------------TVRQICAALHWIHFKGVLHLDVQPNNVMFAERRSWLVKLIDFDRAGKI-GNTKEINPK--TL---NPEWAPPEILKGEKPTTETDVWGMGIVC-FCILAGFHPFsseGDNVDTIRNaVLTEKCDpnLIPVQASQEALRFATWALKKDPRRRMRTEEALAHRFLAND--------------------------------------------------------------------------------------------------------------------------------------\n>tr|H3DCU3|H3DCU3_TETNG/108-287 [subseq from] Uncharacterized protein OS=Tetraodon nigroviridis OX=99883 PE=4 SV=1\n---------------------------------------------------------------------------------------------------------------------------------------------------------------------------------------------------------------------------------------------------------------------------------------------------------------------------------------------------------------------------------------------------------------------------------------------------------------------------------------------------------------------------------------------------------------------------------------VTEFMENGALDSFLRQNDGQFTViqLVGMMRGISAGMKYLSEMNYVHRDLAARNILV--NSNLVCKVSDFGLSRYLQEDTSDPSYTSSLGGKIPVRWTAPEAIAYRKFTSASDVWSYGIVMWEVMSFGERPYWDMSNQDViNAIEQDYRLPPPMDCPSTLHqLMLDCWQKDRNVRPRFADIV----------------------------------------------------------------------------------------------------------------------------------------------\n>tr|A0A6P6P8N4|A0A6P6P8N4_CARAU/700-882 [subseq from] Receptor protein-tyrosine kinase OS=Carassius auratus OX=7957 GN=LOC113095944 PE=4 SV=1\n-------------------------------------------------------------------------------------------------------------------------------------------------------------------------------------------------------------------------------------------------------------------------------------------------------------------------------------------------------------------------------------------------------------------------------------------------------------------------------------------------------------------------------------------------------------------------------------MIITEFMENGSLDSFLRQNDGQFTViqLVGMLRGIASGMKYLADMNYVHRDLAARNILV--NSNLVCKVSDFGLSRFLEDDTSDPTYTSALGGKIPIRWTAPEAIQYRKFTSASDVWSYGIVMWEIMSYGERPYWDMTNQDViNAIEQDYRLPPPMDCPSALHqLMLGCWQKDRNNRPKFSQIVN---------------------------------------------------------------------------------------------------------------------------------------------\n>tr|H2MMP7|H2MMP7_ORYLA/691-868 [subseq from] Receptor protein-tyrosine kinase OS=Oryzias latipes OX=8090 GN=LOC101173092 PE=4 SV=2\n-----------------------------------------------------------------------------------------------------------------------------------------------------------------------------------------------------------------------------------------------------------------------------------------------------------------------------------------------------------------------------------------------------------------------------------------------------------------------------------------------------------------------------------------------------------------------------------------EFMENGALDSFLRQNDGQFTViqLVGMMRGIAAGMKYLSEMNYVHRDLAARNILV--NSNLVCKVSDFGLSRYLQDDTSDPSYTSSLGGKIPVRWTAPEAIAYRKFTSASDVWSYGIVMWEVMSFGERPYWDMSNQDViNAIEQDYRLPPPMDCPSALHqLMLDCWQKDRNVRPRFSDIV----------------------------------------------------------------------------------------------------------------------------------------------\n>tr|A0A4W6E428|A0A4W6E428_LATCA/720-898 [subseq from] Receptor protein-tyrosine kinase OS=Lates calcarifer OX=8187 GN=LOC108883520 PE=4 SV=1\n----------------------------------------------------------------------------------------------------------------------------------------------------------------------------------------------------------------------------------------------------------------------------------------------------------------------------------------------------------------------------------------------------------------------------------------------------------------------------------------------------------------------------------------------------------------------------------------TEFMENGALDSFLRQNDGQFTViqLVGMMRGISAGMKYLSEINYVHRDLAARNILV--NSNLVCKVSDFGLSRYLQDDTSDPSYTSSLGGKIPVRWTAPEAIAYRKFTSASDVWSYGIVMWEVMSFGERPYWDMSNQDViNAIEQDYRLPPPMDCPSALHqLMLDCWQKDRNVRPRFTDIV----------------------------------------------------------------------------------------------------------------------------------------------\n>tr|A0A6Q2YAS4|A0A6Q2YAS4_ESOLU/674-854 [subseq from] Receptor protein-tyrosine kinase OS=Esox lucius OX=8010 PE=4 SV=1\n---------------------------------------------------------------------------------------------------------------------------------------------------------------------------------------------------------------------------------------------------------------------------------------------------------------------------------------------------------------------------------------------------------------------------------------------------------------------------------------------------------------------------------------------------------------------------------------VTEFMENGALDSFLRQNDGQFTViqLVGMMRGIAAGMKYLAEMNYVHRDLAARNILV--NSNLVCKVSDFGLSRYLQEDTSDPSYTSSLGGKIPVRWTAPEAIAYRKFTSASDVWSYGIVMWEVMSFGERPYWDMSNQDViNAIEQDYRLPAPMDCPSALHqLMLDCWQKDRNARPRFTDIVN---------------------------------------------------------------------------------------------------------------------------------------------\n>tr|A0A7N8X3F7|A0A7N8X3F7_9TELE/673-851 [subseq from] Receptor protein-tyrosine kinase OS=Mastacembelus armatus OX=205130 PE=4 SV=1\n----------------------------------------------------------------------------------------------------------------------------------------------------------------------------------------------------------------------------------------------------------------------------------------------------------------------------------------------------------------------------------------------------------------------------------------------------------------------------------------------------------------------------------------------------------------------------------------TEFMENGALDSFLRQNDGQFTViqLVGMMRGISAGMKYLSEMNYVHRDLAARNILV--NSNLVCKVSDFGLSRYLQEDTSDPSYTSSLGGKIPVRWTAPEAIAYRKFTSASDVWSYGIVMWEVMSFGERPYWDMSNQDViNAIEQDYRLPPPMDCPSALHqLMLDCWQKDRNVRPRFTDIV----------------------------------------------------------------------------------------------------------------------------------------------\n>tr|A0A665TN65|A0A665TN65_ECHNA/720-898 [subseq from] Receptor protein-tyrosine kinase OS=Echeneis naucrates OX=173247 GN=LOC115058284 PE=4 SV=1\n----------------------------------------------------------------------------------------------------------------------------------------------------------------------------------------------------------------------------------------------------------------------------------------------------------------------------------------------------------------------------------------------------------------------------------------------------------------------------------------------------------------------------------------------------------------------------------------TEFMENGALDSFLRQNDGQFTViqLVGMMRGISAGMKYLSEINYVHRDLAARNILV--NSNLVCKVSDFGLSRYLQDDTSDPSYTSSLGGKIPVRWTAPEAIAYRKFTSASDVWSYGIVMWEVMSFGERPYWDMSNQDViNAIEQDYRLPPPMDCPSALHqLMLDCWQKDRNVRPRFTDIV----------------------------------------------------------------------------------------------------------------------------------------------\n>tr|A0A1J4L2Q9|A0A1J4L2Q9_9EUKA/124-301 [subseq from] Serine/threonine-protein kinase PLK OS=Tritrichomonas foetus OX=1144522 GN=polo PE=3 SV=1\n---------------------------------------------------------------------------------------------------------------------------------------------------------------------------------------------------------------------------------------------------------------------------------------------------------------------------------------------------------------------------------------------------------------------------------------------------------------------------------------------------------------------------------------------------------------------------------------------------------------IKYMRDILAGLTYIHDNQIIHRDIKLENFLIDKNDNI--KIADFGLSARLKY---ADERKHTVC--GTPNYISPELLSNAEKgiSFEADIWAVGVS-AYGMLAGKLPFQTKKTQDTYEKIKKCDYqFPADiSIPLGAKMfVQYLLNLNPNLRPTAYQLQHYPWL-NSPVKpKTLLIDVQQSVSTSSD-------------------------------------------------------------------------------------------------------------------\n>tr|A0A1S3LW29|A0A1S3LW29_SALSA/402-582 [subseq from] Receptor protein-tyrosine kinase OS=Salmo salar OX=8030 GN=LOC106568848 PE=4 SV=1\n---------------------------------------------------------------------------------------------------------------------------------------------------------------------------------------------------------------------------------------------------------------------------------------------------------------------------------------------------------------------------------------------------------------------------------------------------------------------------------------------------------------------------------------------------------------------------------------VTEFMENGALDSFLRQNDGQFTViqLVGMMRGIAAGMKYLSEMNYVHRDLAARNILV--NSNLVCKVSDFGLSRYLQDDTSDPSYTSSLGGKIPVRWTAPEAIAYRKFTSASDVWSYGIVMWEVMSFGERPYWDMSNQDViNAIEQDYRLPPPMDCPSALHqLMLDCWQKDRNARPRFADIVN---------------------------------------------------------------------------------------------------------------------------------------------\n>tr|A0A4W6E435|A0A4W6E435_LATCA/711-889 [subseq from] Receptor protein-tyrosine kinase OS=Lates calcarifer OX=8187 GN=LOC108883520 PE=4 SV=1\n----------------------------------------------------------------------------------------------------------------------------------------------------------------------------------------------------------------------------------------------------------------------------------------------------------------------------------------------------------------------------------------------------------------------------------------------------------------------------------------------------------------------------------------------------------------------------------------TEFMENGALDSFLRQNDGQFTViqLVGMMRGISAGMKYLSEINYVHRDLAARNILV--NSNLVCKVSDFGLSRYLQDDTSDPSYTSSLGGKIPVRWTAPEAIAYRKFTSASDVWSYGIVMWEVMSFGERPYWDMSNQDViNAIEQDYRLPPPMDCPSALHqLMLDCWQKDRNVRPRFTDIV----------------------------------------------------------------------------------------------------------------------------------------------\n>tr|A0A226EPQ5|A0A226EPQ5_FOLCA/384-695 [subseq from] Alpha,alpha-trehalase OS=Folsomia candida OX=158441 GN=Fcan01_05180 PE=3 SV=1\n-------------------------------------------------------------------------------------------------------------------------------------------------------------------------------------------------------------------------------------------------------------------------------------------------------------------------------------------------------------------------------------------------------------------------------------------------------------------------------------------------------------------------------------------------------------------------------------------------------------MLKKWCADSTRGLAVLHSARIVHRDLKPSNVLIFN--GYVAKLADFGISKELDSCTQGVL---TEAARGTRIWMPPEGLKaigssePFRLLPSFDIFSLGLTIFYTMTCGKHVfsYKDNevpLQIQSNILEYRPNWGLLgEnKWTSLKNLLAAMLYVAQGRRPDPDIVLEHPFFWDFKKGLDYVLAVNNDLKNsqksadapECKSEMVNMYTRFCNEAQITMNWRsrlcTEVQAFMVYKDQMreqkkGnalQIKKYNEASFLKLIEFIRDYYQHYEEWKlfegDRLrqKDVFGPDGSNYGPYFLCRFPELTTVLYTF--------------------\n>tr|A0A1S3LWT1|A0A1S3LWT1_SALSA/405-585 [subseq from] Receptor protein-tyrosine kinase OS=Salmo salar OX=8030 GN=LOC106568848 PE=4 SV=1\n---------------------------------------------------------------------------------------------------------------------------------------------------------------------------------------------------------------------------------------------------------------------------------------------------------------------------------------------------------------------------------------------------------------------------------------------------------------------------------------------------------------------------------------------------------------------------------------VTEFMENGALDSFLRQNDGQFTViqLVGMMRGIAAGMKYLSEMNYVHRDLAARNILV--NSNLVCKVSDFGLSRYLQDDTSDPSYTSSLGGKIPVRWTAPEAIAYRKFTSASDVWSYGIVMWEVMSFGERPYWDMSNQDViNAIEQDYRLPPPMDCPSALHqLMLDCWQKDRNARPRFADIVN---------------------------------------------------------------------------------------------------------------------------------------------\n>tr|A0A2P2LSC0|A0A2P2LSC0_RHIMU/74-236 [subseq from] Protein kinase domain-containing protein OS=Rhizophora mucronata OX=61149 PE=4 SV=1\n----------------------------------------------------------------------------------------------------------------------------------------------------------------------------------------------------------------------------------------------------------------------------------------------------------------------------------------------------------------------------------------------------------------------------------------------------------------------------------------------------------------------------------------------------------------------------------------------------------KEPVIQNYTRQILSGLAYLHGRSTVHRDIKGANILVDPNGEI--KLTDFGMAKHITACSSMLSF------KGSPYWMAPEVVMNTNgYNLAVDIWSLGCTILEMA-TSKPPWS-QYEGVAAIfkIGNSKDMPDIPnNLsNDAKSFITLCLQRDPSARPTALQLLEHPFIQDQP-------------------------------------------------------------------------------------------------------------------------------------\n>tr|A0A6J3A1H5|A0A6J3A1H5_VICPA/196-358 [subseq from] Non-specific serine/threonine protein kinase OS=Vicugna pacos OX=30538 GN=RPS6KA6 PE=3 SV=1\n-------------------------------------------------------------------------------------------------------------------------------------------------------------------------------------------------------------------------------------------------------------------------------------------------------------------------------------------------------------------------------------------------------------------------------------------------------------------------------------------------------------------------------------------------------------------------------------------------------------------AELALALDHLHRLGIVYRDLKPENILLDEIGH--IKLTDFGLSKES-VDQEKKA----YSFCGTVEYMAPEVVNRRGHSQSADWWSYGVLMFEMLTGTLPFQGKDRNETMNMILKAK-LGMPQFLsAEAQSLLRMLFKRNPanRLGSEGvDEIKRHLFFANIDWNKLYKRE-----------------------------------------------------------------------------------------------------------------------------\n>tr|A0A6J3A1H5|A0A6J3A1H5_VICPA/547-640 [subseq from] Non-specific serine/threonine protein kinase OS=Vicugna pacos OX=30538 GN=RPS6KA6 PE=3 SV=1\n-------------------------------------------------------------------------------------------------------------------------------------------------------------------------------------------------------------------------------------------------------------------------------------------------------------------------------------------------------------------------------------------------------------------------------------------------------------------------------------------------------------------------------------------------------------------------------------------------------------------------VDYLHCQGVVHRDLKPSNILYMDESANAdsIRICDFGFAKQLRGENGLLLTP-----CYTANFVAPEVLMQQGYDAACDIWSLG-VLFYTMLAGYTPFAN--------------------------------------------------------------------------------------------------------------------------------------------------------------------------------------------\n>tr|A0A6Q2XVK7|A0A6Q2XVK7_ESOLU/677-857 [subseq from] Receptor protein-tyrosine kinase OS=Esox lucius OX=8010 PE=4 SV=1\n---------------------------------------------------------------------------------------------------------------------------------------------------------------------------------------------------------------------------------------------------------------------------------------------------------------------------------------------------------------------------------------------------------------------------------------------------------------------------------------------------------------------------------------------------------------------------------------VTEFMENGALDSFLRQNDGQFTViqLVGMMRGIAAGMKYLAEMNYVHRDLAARNILV--NSNLVCKVSDFGLSRYLQEDTSDPSYTSSLGGKIPVRWTAPEAIAYRKFTSASDVWSYGIVMWEVMSFGERPYWDMSNQDViNAIEQDYRLPAPMDCPSALHqLMLDCWQKDRNARPRFTDIVN---------------------------------------------------------------------------------------------------------------------------------------------\n>tr|A0A2J8SIB3|A0A2J8SIB3_PONAB/168-251 [subseq from] Ribosomal protein S6 kinase OS=Pongo abelii OX=9601 GN=CR201_G0042643 PE=3 SV=1\n------------------------------------------------------------------------------------------------------------------------------------------------------------------------------------------------------------------------------------------------------------------------------------------------------------------------------------------------------------------------------------------------------------------------------------------------------------------------------------------------------------------------------------------------------------------------------------------------------------------LAELALGLDHLHSLGIIYRDLKPENILLDEEGH--IKLTDFGLSKEA-IDHEKKAY----SFCGTVEYMAPEVVNRQGHSHSADWWSYGVL----------------------------------------------------------------------------------------------------------------------------------------------------------------------------------------------------------\n>tr|A0A2J8SIB3|A0A2J8SIB3_PONAB/511-668 [subseq from] Ribosomal protein S6 kinase OS=Pongo abelii OX=9601 GN=CR201_G0042643 PE=3 SV=1\n------------------------------------------------------------------------------------------------------------------------------------------------------------------------------------------------------------------------------------------------------------------------------------------------------------------------------------------------------------------------------------------------------------------------------------------------------------------------------------------------------------------------------------------------------------------------------------------------------------------------TVEYLHSQGVVHRDLKPSNILYVDESGnpECLRICDFGFAKQLRAENGLLMTP-----CYTANFVAPEVLKRQGYDEGCDIWSLGILL-YTMLAGYTPFAngpsDTPEEILTRIGSGK--FTLsggnwNTVSEtAKDLVSKMLHVDPHQRLTAKQVLQHPWVTQKD-------------------------------------------------------------------------------------------------------------------------------------\n>tr|A0A1X7UA34|A0A1X7UA34_AMPQE/966-1063 [subseq from] Non-specific protein-tyrosine kinase OS=Amphimedon queenslandica OX=400682 PE=4 SV=1\n----------------------------------------------------------------------------------------------------------------------------------------------------------------------------------------------------------------------------------------------------------------------------------------------------------------------------------------------------------------------------------------------------------------------------------------------------------------------------------------------------------------------------------------------------------------------------------------------------------------SILLDVAKGLCYLHGKrpPIVHRDLTANNVLLT--SSYSAKISDLGVSRL--ADTFKKDHLTTAP--GNASVMPPEALEdNPVYDHKLDVFSYGCLILHVLTGQ--------------------------------------------------------------------------------------------------------------------------------------------------------------------------------------------------\n>tr|A0A3P8XRQ0|A0A3P8XRQ0_ESOLU/655-834 [subseq from] Receptor protein-tyrosine kinase OS=Esox lucius OX=8010 PE=4 SV=2\n----------------------------------------------------------------------------------------------------------------------------------------------------------------------------------------------------------------------------------------------------------------------------------------------------------------------------------------------------------------------------------------------------------------------------------------------------------------------------------------------------------------------------------------------------------------------------------------TEFMENGALDSFLRQNDGQFTViqLVGMMRGIAAGMKYLAEMNYVHRDLAARNILV--NSNLVCKVSDFGLSRYLQEDTSDPSYTSSLGGKIPVRWTAPEAIAYRKFTSASDVWSYGIVMWEVMSFGERPYWDMSNQDViNAIEQDYRLPAPMDCPSALHqLMLDCWQKDRNARPRFTDIVN---------------------------------------------------------------------------------------------------------------------------------------------\n>tr|A0A7N8XSC9|A0A7N8XSC9_9TELE/687-865 [subseq from] Receptor protein-tyrosine kinase OS=Mastacembelus armatus OX=205130 PE=4 SV=1\n----------------------------------------------------------------------------------------------------------------------------------------------------------------------------------------------------------------------------------------------------------------------------------------------------------------------------------------------------------------------------------------------------------------------------------------------------------------------------------------------------------------------------------------------------------------------------------------TEFMENGALDSFLRQNDGQFTViqLVGMMRGISAGMKYLSEMNYVHRDLAARNILV--NSNLVCKVSDFGLSRYLQEDTSDPSYTSSLGGKIPVRWTAPEAIAYRKFTSASDVWSYGIVMWEVMSFGERPYWDMSNQDViNAIEQDYRLPPPMDCPSALHqLMLDCWQKDRNVRPRFTDIV----------------------------------------------------------------------------------------------------------------------------------------------\n>tr|A0A1A7WCK3|A0A1A7WCK3_9TELE/12-160 [subseq from] Ribosomal protein S6 kinase, polypeptide 4 (Fragment) OS=Iconisemion striatum OX=60296 GN=RPS6KA4 PE=3 SV=1\n------------------------------------------------------------------------------------------------------------------------------------------------------------------------------------------------------------------------------------------------------------------------------------------------------------------------------------------------------------------------------------------------------------------------------------------------------------------------------------------------------------------------------------------------------------------------------------------------------------------------------QLGIVYRDIKLENILLDSDGH--VVLTDFGLSKEFLEEDKGRTYS----FCGTIEYMAPEIIRGKTgHGKSVDWWSLGILMFELLTGA-SPFTLEGERNSQSEVSKRILRCDPPFPSmigsiAQDLLKKLLVKDPHKRlgsgPRgAEDIKAHPFFK----------------------------------------------------------------------------------------------------------------------------------------\n>tr|A0A1A7WCK3|A0A1A7WCK3_9TELE/364-465 [subseq from] Ribosomal protein S6 kinase, polypeptide 4 (Fragment) OS=Iconisemion striatum OX=60296 GN=RPS6KA4 PE=3 SV=1\n----------------------------------------------------------------------------------------------------------------------------------------------------------------------------------------------------------------------------------------------------------------------------------------------------------------------------------------------------------------------------------------------------------------------------------------------------------------------------------------------------------------------------------------------------------------------------------------------------------------HLLQSLVSAVRCMHDAGVVHRDLKPENVLFTDDGeDSVLKVIDFGFARLCPAGSAPLQTPCF-----TLQYAAPELFESAGYDKSCDLWSLGVILYT-MLSGQVPFQS--------------------------------------------------------------------------------------------------------------------------------------------------------------------------------------------\n>tr|A0A3B6LM45|A0A3B6LM45_WHEAT/197-365 [subseq from] Protein kinase domain-containing protein OS=Triticum aestivum OX=4565 PE=4 SV=1\n----------------------------------------------------------------------------------------------------------------------------------------------------------------------------------------------------------------------------------------------------------------------------------------------------------------------------------------------------------------------------------------------------------------------------------------------------------------------------------------------------------------------------------------------------------------------------------------------------GKLGSFPEAVIRKYTRQILQGLEYLHSNAIIHRDIKGANILVD-N-KGCIKLADFGASKQV-AKLATMTAAKTM--KGTPHWMAPEVIVGSGHTFSADIWSVGCTVIE-MATGKPPWSQQYQEVALLFhvgTTKSHPPIPEHIsPEAKDFLLKCLQKEPELRSSASDLLKHPFVT----------------------------------------------------------------------------------------------------------------------------------------\n>tr|A0A446U941|A0A446U941_TRITD/197-365 [subseq from] Protein kinase domain-containing protein OS=Triticum turgidum subsp. durum OX=4567 GN=TRITD_5Bv1G121250 PE=4 SV=1\n----------------------------------------------------------------------------------------------------------------------------------------------------------------------------------------------------------------------------------------------------------------------------------------------------------------------------------------------------------------------------------------------------------------------------------------------------------------------------------------------------------------------------------------------------------------------------------------------------GKLGSFPEAVIRKYTRQILQGLEYLHSNAIIHRDIKGANILVD-N-KGCIKLADFGASKQV-AKLATMTAAKTM--KGTPHWMAPEVIVGSGHTFSADIWSVGCTVIE-MATGKPPWSQQYQEVALLFhvgTTKSHPPIPEHIsPEAKDFLLKCLQKEPELRSSASDLLKHPFVT----------------------------------------------------------------------------------------------------------------------------------------\n>tr|B3RJY0|B3RJY0_TRIAD/142-307 [subseq from] Ribosomal protein S6 kinase OS=Trichoplax adhaerens OX=10228 GN=TRIADDRAFT_19422 PE=3 SV=1\n-------------------------------------------------------------------------------------------------------------------------------------------------------------------------------------------------------------------------------------------------------------------------------------------------------------------------------------------------------------------------------------------------------------------------------------------------------------------------------------------------------------------------------------------------------------------------------------------------------------------GEITLAIEHLHKLGIIYRDLKLENVLLDRDGHVI--LTDFGLSKEFV---NVDSNNRTYSYCGTMEYMAPEVVRGDRQghNETVDWWSLGVLTYELLTGAS-PFTTDDDANShsaiakRILETSPILP-MLFSKEAKSFISGLLKKNPKFRlgsgkNGAEEIKSHAFFKGIDM------------------------------------------------------------------------------------------------------------------------------------\n>tr|B3RJY0|B3RJY0_TRIAD/469-667 [subseq from] Ribosomal protein S6 kinase OS=Trichoplax adhaerens OX=10228 GN=TRIADDRAFT_19422 PE=3 SV=1\n---------------------------------------------------------------------------------------------------------------------------------------------------------------------------------------------------------------------------------------------------------------------------------------------------------------------------------------------------------------------------------------------------------------------------------------------------------------------------------------------------------------------------------------------------------------------------------------VFELLRGGELLQrIRKKKNFDEKEASRLMRQLISAVQFMHKRRIVHRDLKPENILFVSpNEESSIKIIDFGFARKK-VENQPLKTPCFSLPCAAPE-VLLQDLPDYGYHEACDLWSLGVIMYI-MLSGRVPFHHissarNIVREtIEKIT--SGNFTFDgpewkTVSdSAKSLIGGLLTVDPMKRLTIDAVIEHDWFKKHTSRL----------------------------------------------------------------------------------------------------------------------------------\n>tr|A0A811NIM5|A0A811NIM5_9POAL/208-376 [subseq from] Hypothetical protein OS=Miscanthus lutarioriparius OX=422564 GN=NCGR_LOCUS17247 PE=4 SV=1\n----------------------------------------------------------------------------------------------------------------------------------------------------------------------------------------------------------------------------------------------------------------------------------------------------------------------------------------------------------------------------------------------------------------------------------------------------------------------------------------------------------------------------------------------------------------------------------------------------GKLGSFPEPVIKKYTKQILQGLEYLHSNAIIHRDIKGANILVD-N-KGCIKLADFGASKQVEK-LATVTAAKT--MKGTPYWMAPEVIVGSGHSFSADIWSVGCTVIE-MATGKPPWSQQYQEVALLFhvgTTKSHPPIPEHLsPEAKDFLLKCLQKEPELRSTAPDLLKHPFVT----------------------------------------------------------------------------------------------------------------------------------------\n>tr|A0A6Q2YY50|A0A6Q2YY50_ESOLU/667-846 [subseq from] Receptor protein-tyrosine kinase OS=Esox lucius OX=8010 PE=4 SV=1\n----------------------------------------------------------------------------------------------------------------------------------------------------------------------------------------------------------------------------------------------------------------------------------------------------------------------------------------------------------------------------------------------------------------------------------------------------------------------------------------------------------------------------------------------------------------------------------------TEFMENGALDSFLRQNDGQFTViqLVGMMRGIAAGMKYLAEMNYVHRDLAARNILV--NSNLVCKVSDFGLSRYLQEDTSDPSYTSSLGGKIPVRWTAPEAIAYRKFTSASDVWSYGIVMWEVMSFGERPYWDMSNQDViNAIEQDYRLPAPMDCPSALHqLMLDCWQKDRNARPRFTDIVN---------------------------------------------------------------------------------------------------------------------------------------------\n>tr|A0A397J0B7|A0A397J0B7_9GLOM/105-253 [subseq from] Uncharacterized protein OS=Diversispora epigaea OX=1348612 GN=Glove_165g12 PE=4 SV=1\n--------------------------------------------------------------------------------------------------------------------------------------------------------------------------------------------------------------------------------------------------------------------------------------------------------------------------------------------------------------------------------------------------------------------------------------------------------------------------------------------------------------------------------------------------------------------------------------------------------------KINMAKDITSGLNYIHGENMVHKDLHSKNILVHEGRLL---ITDLGLSQPL--D-----SNSNSMAGGTYAYTDPEYLRNQKEykrNKASDIYSLG-VLFWELSSGRPPFNiiPNLEILKLVISGKREAPINETPKDYITLYSSAWNYDSKKRPAIENIF----------------------------------------------------------------------------------------------------------------------------------------------\n>tr|A0A287REH9|A0A287REH9_HORVV/67-234 [subseq from] Protein kinase domain-containing protein OS=Hordeum vulgare subsp. vulgare OX=112509 PE=4 SV=1\n-----------------------------------------------------------------------------------------------------------------------------------------------------------------------------------------------------------------------------------------------------------------------------------------------------------------------------------------------------------------------------------------------------------------------------------------------------------------------------------------------------------------------------------------------------------------------------------------------------KLGSFPEAVIRKYTRQILQGLEYLHSNAIIHRDIKGANILVD-N-KGCIKLADFGASKQV-AKLATMTAAKTM--KGTPHWMAPEVIVGSGHTFSADIWSVGCTVIE-MATGKPPWSQQYQEVALLFhvgTTKSHPPIPEHIsPEAKDFLLKCLQKEPELRSSASDLLKHPFVT----------------------------------------------------------------------------------------------------------------------------------------\n>tr|A0A369S7U7|A0A369S7U7_9METZ/145-310 [subseq from] Ribosomal protein S6 kinase OS=Trichoplax sp. H2 OX=287889 GN=TrispH2_004083 PE=3 SV=1\n-------------------------------------------------------------------------------------------------------------------------------------------------------------------------------------------------------------------------------------------------------------------------------------------------------------------------------------------------------------------------------------------------------------------------------------------------------------------------------------------------------------------------------------------------------------------------------------------------------------------GEITLAIEHLHKLGIIYRDLKLENVLLDRDGHVI--LTDFGLSKEFV---NVDSNNRTYSYCGTMEYMAPEVVRGDRQghNETVDWWSLGVLTYELLTGAS-PFTTDDDANShsaiakRILETSPILP-MLFSKEAKSFISGLLKKNPKFRlgsgkNGAEEIKSHAFFKGIDM------------------------------------------------------------------------------------------------------------------------------------\n>tr|A0A369S7U7|A0A369S7U7_9METZ/486-670 [subseq from] Ribosomal protein S6 kinase OS=Trichoplax sp. H2 OX=287889 GN=TrispH2_004083 PE=3 SV=1\n----------------------------------------------------------------------------------------------------------------------------------------------------------------------------------------------------------------------------------------------------------------------------------------------------------------------------------------------------------------------------------------------------------------------------------------------------------------------------------------------------------------------------------------------------------------------------------------------------RKKKNFDEKEASRLMRQLISAVQFMHKRRIVHRDLKPENILFVSpNEESSIKIIDFGFARKK-VENQPLKTPCFSLPCAAPE-VLLQDLPDYGYHEACDLWSLGVIMYI-MLSGRVPFHHissarNIVREtIEKIT--SGNFTFDgpewkTVSdSAKSLIGGLLTVDPMKRLTIDAVIEHDWFKKHTSRL----------------------------------------------------------------------------------------------------------------------------------\n>tr|A0A1E3HFY3|A0A1E3HFY3_9TREE/87-285 [subseq from] Protein kinase domain-containing protein OS=Cryptococcus amylolentus CBS 6039 OX=1295533 GN=L202_06748 PE=4 SV=1\n--------------------------------------------------------------------------------------------------------------------------------------------------------------------------------------------------------------------------------------------------------------------------------------------------------------------------------------------------------------------------------------------------------------------------------------------------------------------------------------------------------------------------------------------------------------------------------------------ENGSLQTILKKFGkFPESLVAVYISQVLQGLIYLHEQGVIHRDIKGANILTNKDGS--VKLADFGVSSRATA---PLADSGDAEVVGSPYWMAPEVIEQSGASTASDIWSVGCVVVELME-GKPPYGDLAPMQAlwRIVQDEGMRVPEGASPIVKDFLYHCFQKDPNLRVSAKKLLRHP--WMLSVKISAESSPSSPLSLKNESELK---------------------------------------------------------------------------------------------------------------\n>tr|A0A0K0J842|A0A0K0J842_BRUMA/139-233 [subseq from] Ribosomal protein S6 kinase OS=Brugia malayi OX=6279 GN=bma-rskn-2 PE=3 SV=1\n-------------------------------------------------------------------------------------------------------------------------------------------------------------------------------------------------------------------------------------------------------------------------------------------------------------------------------------------------------------------------------------------------------------------------------------------------------------------------------------------------------------------------------------------------------------------------------------------------------------------AELVVAIDSVHKQKVVYRDLKLENVLLDENGHI--KLTDFGLSKELK-DN-ELHRANSY--CGTIEYMAPEVVERtaEGYDETVDWWSLGVIAFELLTGCS-------------------------------------------------------------------------------------------------------------------------------------------------------------------------------------------------\n>tr|A0A0K0J842|A0A0K0J842_BRUMA/460-656 [subseq from] Ribosomal protein S6 kinase OS=Brugia malayi OX=6279 GN=bma-rskn-2 PE=3 SV=1\n----------------------------------------------------------------------------------------------------------------------------------------------------------------------------------------------------------------------------------------------------------------------------------------------------------------------------------------------------------------------------------------------------------------------------------------------------------------------------------------------------------------------------------------------------------------------------------LHIYLVMELLEGGELLTrIKKMETFTEAQAGKIMKQLVSAVSYLHFRNVVHRDLKPENILFESNEPQAkLRLVDFGFARLLPSATDNLLTPCFTLhYAAPEVLESDDQLPQ--YNEQCDLWSLGVILFTMLCGN-VPFHarSKYESATDIMRRIRNAeFSFdasqwRSIsTEAKTLITLLLTVDPTKRLSLDELQCHPWL-----------------------------------------------------------------------------------------------------------------------------------------\n>tr|A0A4E9FIG8|A0A4E9FIG8_BRUMA/139-233 [subseq from] Ribosomal protein S6 kinase OS=Brugia malayi OX=6279 GN=Bma-rskn-2 PE=3 SV=1\n-------------------------------------------------------------------------------------------------------------------------------------------------------------------------------------------------------------------------------------------------------------------------------------------------------------------------------------------------------------------------------------------------------------------------------------------------------------------------------------------------------------------------------------------------------------------------------------------------------------------AELVVAIDSVHKQKVVYRDLKLENVLLDENGHI--KLTDFGLSKELK-DN-ELHRANSY--CGTIEYMAPEVVERtaEGYDETVDWWSLGVIAFELLTGCS-------------------------------------------------------------------------------------------------------------------------------------------------------------------------------------------------\n>tr|A0A4E9FIG8|A0A4E9FIG8_BRUMA/460-656 [subseq from] Ribosomal protein S6 kinase OS=Brugia malayi OX=6279 GN=Bma-rskn-2 PE=3 SV=1\n----------------------------------------------------------------------------------------------------------------------------------------------------------------------------------------------------------------------------------------------------------------------------------------------------------------------------------------------------------------------------------------------------------------------------------------------------------------------------------------------------------------------------------------------------------------------------------LHIYLVMELLEGGELLTrIKKMETFTEAQAGKIMKQLVSAVSYLHFRNVVHRDLKPENILFESNEPQAkLRLVDFGFARLLPSATDNLLTPCFTLhYAAPEVLESDDQLPQ--YNEQCDLWSLGVILFTMLCGN-VPFHarSKYESATDIMRRIRNAeFSFdasqwRSIsTEAKTLITLLLTVDPTKRLSLDELQCHPWL-----------------------------------------------------------------------------------------------------------------------------------------\n>tr|A0A3M1CPM4|A0A3M1CPM4_9DELT/89-213 [subseq from] Non-specific serine/threonine protein kinase (Fragment) OS=Deltaproteobacteria bacterium OX=2026735 GN=D6798_15245 PE=4 SV=1\n---------------------------------------------------------------------------------------------------------------------------------------------------------------------------------------------------------------------------------------------------------------------------------------------------------------------------------------------------------------------------------------------------------------------------------------------------------------------------------------------------------------------------------------------------------------------------------------------EGPSLQQWLAAYRPSlDEALALFRDIVAGVDHAHQRDLIHRDLKPANVLLLRRgDALVAKVADFGLAKVVADEIGEPGATRTGLGMGTPAYMAPEQIRDAKRvDKRGDIFALGSILYELCTGRQA------------------------------------------------------------------------------------------------------------------------------------------------------------------------------------------------\n>tr|A0A4V6DBB5|A0A4V6DBB5_SETVI/204-374 [subseq from] Protein kinase domain-containing protein OS=Setaria viridis OX=4556 GN=SEVIR_2G202200v2 PE=4 SV=1\n----------------------------------------------------------------------------------------------------------------------------------------------------------------------------------------------------------------------------------------------------------------------------------------------------------------------------------------------------------------------------------------------------------------------------------------------------------------------------------------------------------------------------------------------------------------------------------------------------GKLGSFPEPVIKKYTKQILQGLEYLHNNAIIHRDIKGANILVD-N-KGCIKLADFGASKQV-AKLATVTAAKTM--KGTPHWMAPEVIVGSGHSFSADIWSVGCTVIE-MATGKPPWSQQYQEVALLFhvgTTKSHPPIPEHLsPEAKDFLLKCLQKEPELRSTASDLLKHPFVTGE--------------------------------------------------------------------------------------------------------------------------------------\n>tr|K3ZRA1|K3ZRA1_SETIT/204-374 [subseq from] Protein kinase domain-containing protein OS=Setaria italica OX=4555 GN=101777922 PE=4 SV=1\n----------------------------------------------------------------------------------------------------------------------------------------------------------------------------------------------------------------------------------------------------------------------------------------------------------------------------------------------------------------------------------------------------------------------------------------------------------------------------------------------------------------------------------------------------------------------------------------------------GKLGSFPEPVIKKYTKQILQGLEYLHNNAIIHRDIKGANILVD-N-KGCIKLADFGASKQV-AKLATVTAAKTM--KGTPHWMAPEVIVGSGHSFSADIWSVGCTVIE-MATGKPPWSQQYQEVALLFhvgTTKSHPPIPEHLsPEAKDFLLKCLQKEPELRSTASDLLKHPFVTGE--------------------------------------------------------------------------------------------------------------------------------------\n>tr|A0A662WRF5|A0A662WRF5_9STRA/1095-1197 [subseq from] Uncharacterized protein (Fragment) OS=Nothophytophthora sp. Chile5 OX=2483409 GN=BBJ28_00003225 PE=4 SV=1\n----------------------------------------------------------------------------------------------------------------------------------------------------------------------------------------------------------------------------------------------------------------------------------------------------------------------------------------------------------------------------------------------------------------------------------------------------------------------------------------------------------------------------------------------------------------------------------------------------------------------ALGLQFLHNCHVVHGDLKGNNILVDEHG--VVKLTDFGLSSFTTFDSSELNATSQGA-LGAFRWKAPECLAGSGPTFASDVYSFAMCII-EVVSGKSPWGNAMPEDA--------------------------------------------------------------------------------------------------------------------------------------------------------------------------------------\n>tr|A0A662WRF5|A0A662WRF5_9STRA/1846-1944 [subseq from] Uncharacterized protein (Fragment) OS=Nothophytophthora sp. Chile5 OX=2483409 GN=BBJ28_00003225 PE=4 SV=1\n---------------------------------------------------------------------------------------------------------------------------------------------------------------------------------------------------------------------------------------------------------------------------------------------------------------------------------------------------------------------------------------------------------------------------------------------------------------------------------------------------------------------------------------------------------------------------------------------------------------------AALGLQYLHKRGIVHADLKGNNILVCEDGT--VKLSDFGLSVFAN-RVEPSAGSETGVLSA-VRWKAPECLNGAAPTFASDVYSFGMCIIEAITG-EFPWGKSI------------------------------------------------------------------------------------------------------------------------------------------------------------------------------------------\n>tr|M8CWX5|M8CWX5_AEGTA/91-259 [subseq from] Mitogen-activated protein kinase kinase kinase ANP1 OS=Aegilops tauschii OX=37682 GN=F775_01532 PE=4 SV=1\n----------------------------------------------------------------------------------------------------------------------------------------------------------------------------------------------------------------------------------------------------------------------------------------------------------------------------------------------------------------------------------------------------------------------------------------------------------------------------------------------------------------------------------------------------------------------------------------------------GKLGSFPEAVIRKYTRQILQGLEYLHSNAIIHRDIKGANILVD-N-KGCIKLADFGASKQV-AKLATMTAAKTM--KGTPHWMAPEVIVGSGHTFSADIWSVGCTVIE-MATGKPPWSQQYQEVALLFhvgTTKSHPPIPEHIsPEAKDFLLKCLQKEPELRSSASDLLKHPFVT----------------------------------------------------------------------------------------------------------------------------------------\n>tr|A0A5J5D3B9|A0A5J5D3B9_9PERO/162-267 [subseq from] Non-specific serine/threonine protein kinase (Fragment) OS=Etheostoma spectabile OX=54343 GN=FQN60_009862 PE=3 SV=1\n-------------------------------------------------------------------------------------------------------------------------------------------------------------------------------------------------------------------------------------------------------------------------------------------------------------------------------------------------------------------------------------------------------------------------------------------------------------------------------------------------------------------------------------------------------------------------------------------------------------------AELALALNHLHSLGIVYRDLKPENILLDEAG--HIKLTDFGLSKEsVDADKKAYS------FCGTVEYMAPEVVNRRGHTQSADWWSLGVLMFEMLTGTLPFQGKDRNETMNMI-----------------------------------------------------------------------------------------------------------------------------------------------------------------------------------\n>tr|A0A5J5D3B9|A0A5J5D3B9_9PERO/475-572 [subseq from] Non-specific serine/threonine protein kinase (Fragment) OS=Etheostoma spectabile OX=54343 GN=FQN60_009862 PE=3 SV=1\n----------------------------------------------------------------------------------------------------------------------------------------------------------------------------------------------------------------------------------------------------------------------------------------------------------------------------------------------------------------------------------------------------------------------------------------------------------------------------------------------------------------------------------------------------------------------------------------------------------------------TKTVDYLHCQGVVHRDLKPSNILYMDDSGNpdSIRICDFGFAKQLRGGNGLLLTP-----CYTANFVAPEVLMRQGYDAACDIWSLGVLL-YTMLAGYTPFANG-------------------------------------------------------------------------------------------------------------------------------------------------------------------------------------------\n>tr|A0A3L7H2D5|A0A3L7H2D5_CRIGR/96-187 [subseq from] RPS6KA6 OS=Cricetulus griseus OX=10029 GN=CgPICR_008137 PE=3 SV=1\n-------------------------------------------------------------------------------------------------------------------------------------------------------------------------------------------------------------------------------------------------------------------------------------------------------------------------------------------------------------------------------------------------------------------------------------------------------------------------------------------------------------------------------------------------------------------------------------------------------------------AELALALDHLHRLGIVYRDLKPENILLDEIGH--IKLTDFGLSKES-VDQEKKA----YSFCGTVEYMAPEVVNRRGHSQSADWWSYGVLMFEMLTGTL-------------------------------------------------------------------------------------------------------------------------------------------------------------------------------------------------\n>tr|A0A3L7H2D5|A0A3L7H2D5_CRIGR/404-556 [subseq from] RPS6KA6 OS=Cricetulus griseus OX=10029 GN=CgPICR_008137 PE=3 SV=1\n------------------------------------------------------------------------------------------------------------------------------------------------------------------------------------------------------------------------------------------------------------------------------------------------------------------------------------------------------------------------------------------------------------------------------------------------------------------------------------------------------------------------------------------------------------------------------------------------------------------------TVEYLHCQGVVHRDLKPSNILYMDESANadLIKICDFGFAKQLRGENGLLLTP-----CYTANFVAPEVLTQQGYDAACDIWSLG-VLFYTMLAGYTPFsnGPNDTPEEILLRIGNGNFSLsggnwDNISDgAKELLSHMLHMDPHQRYTAEQILKHSW------------------------------------------------------------------------------------------------------------------------------------------\n>tr|A0A3Q2L2J0|A0A3Q2L2J0_HORSE/179-341 [subseq from] Non-specific serine/threonine protein kinase OS=Equus caballus OX=9796 GN=RPS6KA6 PE=3 SV=1\n-------------------------------------------------------------------------------------------------------------------------------------------------------------------------------------------------------------------------------------------------------------------------------------------------------------------------------------------------------------------------------------------------------------------------------------------------------------------------------------------------------------------------------------------------------------------------------------------------------------------AELALALDHLHRLGIVYRDLKPENILLDEIGH--IKLTDFGLSKES-VDQEKKA----YSFCGTVEYMAPEVVNRRGHSQSADWWSYGVLMFEMLTGTLPFQGKDRNETMNMILKAK-LGMPQFLsAEAQSLLRMLFKRNPANRlgSeGVEEIKRHLFFANIDWNKLYKRE-----------------------------------------------------------------------------------------------------------------------------\n>tr|A0A3Q2L2J0|A0A3Q2L2J0_HORSE/530-623 [subseq from] Non-specific serine/threonine protein kinase OS=Equus caballus OX=9796 GN=RPS6KA6 PE=3 SV=1\n-------------------------------------------------------------------------------------------------------------------------------------------------------------------------------------------------------------------------------------------------------------------------------------------------------------------------------------------------------------------------------------------------------------------------------------------------------------------------------------------------------------------------------------------------------------------------------------------------------------------------VDYLHCQGVVHRDLKPSNILYMDESANAdsIRICDFGFAKQLRGENGLLLTP-----CYTANFVAPEVLMQQGYDAACDIWSLG-VLFYTMLAGYTPFAN--------------------------------------------------------------------------------------------------------------------------------------------------------------------------------------------\n>tr|A0A7N8WK66|A0A7N8WK66_9TELE/673-850 [subseq from] Receptor protein-tyrosine kinase OS=Mastacembelus armatus OX=205130 PE=4 SV=1\n-----------------------------------------------------------------------------------------------------------------------------------------------------------------------------------------------------------------------------------------------------------------------------------------------------------------------------------------------------------------------------------------------------------------------------------------------------------------------------------------------------------------------------------------------------------------------------------------EFMENGALDSFLRQNDGQFTViqLVGMMRGISAGMKYLSEMNYVHRDLAARNILV--NSNLVCKVSDFGLSRYLQEDTSDPSYTSSLGGKIPVRWTAPEAIAYRKFTSASDVWSYGIVMWEVMSFGERPYWDMSNQDViNAIEQDYRLPPPMDCPSALHqLMLDCWQKDRNVRPRFTDIV----------------------------------------------------------------------------------------------------------------------------------------------\n>tr|A0A3B6LLV5|A0A3B6LLV5_WHEAT/197-365 [subseq from] Protein kinase domain-containing protein OS=Triticum aestivum OX=4565 PE=4 SV=1\n----------------------------------------------------------------------------------------------------------------------------------------------------------------------------------------------------------------------------------------------------------------------------------------------------------------------------------------------------------------------------------------------------------------------------------------------------------------------------------------------------------------------------------------------------------------------------------------------------GKLGSFPEAVIRKYTRQILQGLEYLHSNAIIHRDIKGANILVD-N-KGCIKLADFGASKQV-AKLATMTAAKTM--KGTPHWMAPEVIVGSGHTFSADIWSVGCTVIE-MATGKPPWSQQYQEVALLFhvgTTKSHPPIPEHIsPEAKDFLLKCLQKEPELRSSASDLLKHPFVT----------------------------------------------------------------------------------------------------------------------------------------\n>tr|A0A446U936|A0A446U936_TRITD/197-365 [subseq from] Protein kinase domain-containing protein OS=Triticum turgidum subsp. durum OX=4567 GN=TRITD_5Bv1G121250 PE=4 SV=1\n----------------------------------------------------------------------------------------------------------------------------------------------------------------------------------------------------------------------------------------------------------------------------------------------------------------------------------------------------------------------------------------------------------------------------------------------------------------------------------------------------------------------------------------------------------------------------------------------------GKLGSFPEAVIRKYTRQILQGLEYLHSNAIIHRDIKGANILVD-N-KGCIKLADFGASKQV-AKLATMTAAKTM--KGTPHWMAPEVIVGSGHTFSADIWSVGCTVIE-MATGKPPWSQQYQEVALLFhvgTTKSHPPIPEHIsPEAKDFLLKCLQKEPELRSSASDLLKHPFVT----------------------------------------------------------------------------------------------------------------------------------------\n>tr|A0A833ZUT1|A0A833ZUT1_9CHIR/25-204 [subseq from] EPH receptor B1 OS=Phyllostomus discolor OX=89673 GN=HJG60_004515 PE=4 SV=1\n---------------------------------------------------------------------------------------------------------------------------------------------------------------------------------------------------------------------------------------------------------------------------------------------------------------------------------------------------------------------------------------------------------------------------------------------------------------------------------------------------------------------------------------------------------------------------------------ITEFMENGALDSFLRQNDGQFTViqLVGMLRGIAAGMKYLAEMNYVHRDLAARNILV--NSNLVCKVSDFGLSRYLQDDTSDPTYTSSLGGKIPVRWTAPEAIAYRKFTSASDVWSYGIVMWEVMSFGERPYWDMSNQDViNAIEQDYRLPPPMDCPAALHqLMLDCWQKDRNSRPRFAEIV----------------------------------------------------------------------------------------------------------------------------------------------\n>tr|A0A5E4BVI4|A0A5E4BVI4_MARMO/106-285 [subseq from] Uncharacterized protein OS=Marmota monax OX=9995 GN=GHT09_008237 PE=4 SV=1\n---------------------------------------------------------------------------------------------------------------------------------------------------------------------------------------------------------------------------------------------------------------------------------------------------------------------------------------------------------------------------------------------------------------------------------------------------------------------------------------------------------------------------------------------------------------------------------------ITEFMENGALDSFLRQNDGQFTViqLVGMLRGIAAGMKYLSEMNYVHRDLAARNILV--NSNLVCKVSDFGLSRYLQDDTSDPTYTSSLGGKIPVRWTAPEAIAYRKFTSASDVWSYGIVMWEVMSFGERPYWDMSNQDViNAIEQDYRLPPPMDCPAALHqLMLDCWQKDRNSRPRFAEIV----------------------------------------------------------------------------------------------------------------------------------------------\n>tr|A0A1V9ZR42|A0A1V9ZR42_9STRA/470-586 [subseq from] Protein kinase OS=Achlya hypogyna OX=1202772 GN=ACHHYP_03577 PE=4 SV=1\n---------------------------------------------------------------------------------------------------------------------------------------------------------------------------------------------------------------------------------------------------------------------------------------------------------------------------------------------------------------------------------------------------------------------------------------------------------------------------------------------------------------------------------------------------------------------------------------------------------YPQASKLESARSLAESLVYLHGLGIIHRDLKSRNVLVD--SRAGTKLTDFGVARHVSC------HNTMTVGVGTYRWMAPEVLSENQYTVAADIYSLGMVLSELNT-HRIPYSDMKSRTGQPLVDT--------------------------------------------------------------------------------------------------------------------------------------------------------------------------------\n>tr|A0A0M0JG75|A0A0M0JG75_9EUKA/111-233 [subseq from] Serine threonine protein kinase OS=Chrysochromulina tobinii OX=1460289 GN=Ctob_000549 PE=4 SV=1\n----------------------------------------------------------------------------------------------------------------------------------------------------------------------------------------------------------------------------------------------------------------------------------------------------------------------------------------------------------------------------------------------------------------------------------------------------------------------------------------------------------------------------------------------------------------------------------------------------------PVPEFVKLLREVALGMVYLHSMeqPLLHLDLKSANVLLDKNR--TAKVCDFGMSHVLEDAASAAAETGMGKGMGSPQWSAPEKLRGGAYDETADSYSYGIVMFEVLSRS-LPYAgrDQYELMIGII-----------------------------------------------------------------------------------------------------------------------------------------------------------------------------------\n>tr|A0A7K7FI28|A0A7K7FI28_CHIMN/133-296 [subseq from] Non-specific serine/threonine protein kinase (Fragment) OS=Chionis minor OX=227182 GN=Rps6ka PE=3 SV=1\n------------------------------------------------------------------------------------------------------------------------------------------------------------------------------------------------------------------------------------------------------------------------------------------------------------------------------------------------------------------------------------------------------------------------------------------------------------------------------------------------------------------------------------------------------------------------------------------------------------------LAELALGLDHLHSLGIIYRDLKPENILLDEEGH--IKLTDFGLSKEA-IDHEKKAY----SFCGTVEYMAPEVVNRQGHSHSADWWSYGVLMFEMLTGSL-PFQGKDRKETMTLILKAKLGMPQFLsSEAQSLLRALFKRNPANRlgsgPdGAEEIKRHPFYSTIDWNKLYR-------------------------------------------------------------------------------------------------------------------------------\n>tr|A0A7K7FI28|A0A7K7FI28_CHIMN/483-642 [subseq from] Non-specific serine/threonine protein kinase (Fragment) OS=Chionis minor OX=227182 GN=Rps6ka PE=3 SV=1\n---------------------------------------------------------------------------------------------------------------------------------------------------------------------------------------------------------------------------------------------------------------------------------------------------------------------------------------------------------------------------------------------------------------------------------------------------------------------------------------------------------------------------------------------------------------------------------------------------------------------ICKTVEYLHSQGVVHRDLKPSNILYVDESGNpeSIHICDFGFAKQLRAENGLLMTP-----CYTANFVAPEVLKRQGYDEGCDIWSLGDSKSNTVSSvlSSTPFANGPsDTPEEILtRIGRGKFSIsggnwDTISDmAKDLVSKMLHVDPHQRLTAKQVLQHPWI-----------------------------------------------------------------------------------------------------------------------------------------\n>tr|A0A397UZ75|A0A397UZ75_9GLOM/27-190 [subseq from] Kinase-like domain-containing protein OS=Gigaspora rosea OX=44941 GN=C2G38_1684857 PE=4 SV=1\n--------------------------------------------------------------------------------------------------------------------------------------------------------------------------------------------------------------------------------------------------------------------------------------------------------------------------------------------------------------------------------------------------------------------------------------------------------------------------------------------------------------------------------------------------------------------------------------------------------------KLKILLDISLNLYEIHLAGYIHNDLHSGNILLDQRigENMQSYISDLGLSKKLDEM------MSSGEVYGVMPYIAPELMLGDRSTQASDIYSFGIIMTE-MSTGKRPFAGNAfnsKLALKICSGLRPEFSVDAPDCYIELARQCTDSNPKKRPNALNIWNVLGQWNESIK-----------------------------------------------------------------------------------------------------------------------------------\n>tr|A0A397UZ75|A0A397UZ75_9GLOM/349-455 [subseq from] Kinase-like domain-containing protein OS=Gigaspora rosea OX=44941 GN=C2G38_1684857 PE=4 SV=1\n--------------------------------------------------------------------------------------------------------------------------------------------------------------------------------------------------------------------------------------------------------------------------------------------------------------------------------------------------------------------------------------------------------------------------------------------------------------------------------------------------------------------------------------------------------------------------------------------------------------IYKFARQISKGLQYLHEKGIIHRDLHSKNILINDNKILI---TGFNMSMQTDEDTSE-----TSIVPVMPAYSEPQCiLQNTkKYNEKSDIYSLG-VIFWELTSGAHPFRNLSDVE---------------------------------------------------------------------------------------------------------------------------------------------------------------------------------------\n>tr|A0A060XLU0|A0A060XLU0_ONCMY/74-230 [subseq from] Uncharacterized protein OS=Oncorhynchus mykiss OX=8022 GN=GSONMT00014498001 PE=4 SV=1\n-------------------------------------------------------------------------------------------------------------------------------------------------------------------------------------------------------------------------------------------------------------------------------------------------------------------------------------------------------------------------------------------------------------------------------------------------------------------------------------------------------------------------------------------------------------------------------------------------------------QLVGMMRGIAAGMKYLAEMNYVHRDLAARNILV--NSNLVCKVSDFGLSRYLQDDTSDPTYTSSLGGKIPVRWTAPEAIAYRKFTSASDVWSYGIVMWEVMSFGERPYWDMSNQDViNAIEQDYRLPPPMDCPTALHqLMLDCWQKDRNARPKFPDIVN---------------------------------------------------------------------------------------------------------------------------------------------\n>tr|A0A453DLE2|A0A453DLE2_AEGTS/35-297 [subseq from] Protein kinase domain-containing protein OS=Aegilops tauschii subsp. strangulata OX=200361 PE=3 SV=1\n-----------------------------------------------------------------------------------------------------------------------------------------------------------------------------------------------------------------------------------------------------------------------------------------------------------------------------------------------------------------------------------------------------------------------------------------------------------------------------TKNFSDELEIGRGGF-AVVYKGELDDKEVAVKRLSKAYmHETeFDREIECLMR-AKHKNVVRFLGYCDDRqrNMERYDEKLIMADVNQRLFCFEYI---PKGS--LDK------YING--HREW-------ETCYKIIKGICEGLQYLHDNRIIHLDLKPANILLTN--DMVPKITDFGLSRRLDENQSqVLTKNI----SGTMGYLAPERYEGSGITRRGDLYSLGIIIMEILTGQRgHqATEDVVESWSDRLERSKQDTLYEQIRVCHEIALNCIQFNPKDRPAsAQDI-----------------------------------------------------------------------------------------------------------------------------------------------\n>tr|A0A2S4L9L0|A0A2S4L9L0_9HYPO/740-908 [subseq from] Protein kinase byr2 OS=Tolypocladium paradoxum OX=94208 GN=TPAR_00662 PE=3 SV=1\n-------------------------------------------------------------------------------------------------------------------------------------------------------------------------------------------------------------------------------------------------------------------------------------------------------------------------------------------------------------------------------------------------------------------------------------------------------------------------------------------------------------------------------------------------------------------------------------------------------GALPEPLVRSFVRQILTGLSYLHNRDIIHRDIKGANILVDNKG--TIKISDFGISKKLEASNILSgANNSRHRPslQGSVFWMAPEVVKQTSYTRKADIWSLGCLVVEMMTG-NHPYPDCSQLQaIFKIGGGKAAPTIpEhASEDAKSFLSQTFEIDHNLRPSADELMLSPF------------------------------------------------------------------------------------------------------------------------------------------\n>tr|A0A7S3G869|A0A7S3G869_9EUKA/5-130 [subseq from] Hypothetical protein (Fragment) OS=Palpitomonas bilix OX=652834 GN=PBIL07802_LOCUS12551 PE=4 SV=1\n------------------------------------------------------------------------------------------------------------------------------------------------------------------------------------------------------------------------------------------------------------------------------------------------------------------------------------------------------------------------------------------------------------------------------------------------------------------------------------------------------------------------------------------------------------------------------------------------------------------------------------------------------------------------TESATAFYGGTFGWTPPERLEKRRSNNAFvdeigDIFSCGCILYTLATSGEHPFGEGLTRQERIRKGMRDLNALNCNPELQHVISAMIERDPFRRPSVASVCDHVYFWDSAKRMAFLECVSDFVER----------------------------------------------------------------------------------------------------------------------\n>tr|A0A6Q2ZLW7|A0A6Q2ZLW7_ESOLU/690-869 [subseq from] Receptor protein-tyrosine kinase OS=Esox lucius OX=8010 PE=4 SV=1\n----------------------------------------------------------------------------------------------------------------------------------------------------------------------------------------------------------------------------------------------------------------------------------------------------------------------------------------------------------------------------------------------------------------------------------------------------------------------------------------------------------------------------------------------------------------------------------------TEFMENGALDSFLRQNDGQFTViqLVGMMRGIAAGMKYLAEMNYVHRDLAARNILV--NSNLVCKVSDFGLSRYLQEDTSDPSYTSSLGGKIPVRWTAPEAIAYRKFTSASDVWSYGIVMWEVMSFGERPYWDMSNQDViNAIEQDYRLPAPMDCPSALHqLMLDCWQKDRNARPRFTDIVN---------------------------------------------------------------------------------------------------------------------------------------------\n>tr|A0A7I8XL71|A0A7I8XL71_BURXY/41-199 [subseq from] (pine wood nematode) hypothetical protein OS=Bursaphelenchus xylophilus OX=6326 GN=BXYJ_LOCUS1902 PE=3 SV=1\n------------------------------------------------------------------------------------------------------------------------------------------------------------------------------------------------------------------------------------------------------------------------------------------------------------------------------------------------------------------------------------------------------------------------------------------------------------------------------------------------------------------------------------------------------------------------------------------------------------------AKQLLTALQYMHHRNIAHLDLRPEAVLLQDD-H--LRLADFGQSRHLIR------GKVTGNIKATPEFVSPEIAQGQTVTLAADMWSAGSLIYVLLTGVSPFLGDNDRETLANINNGN--YLLDSEPfneisnEAKDFLQKLLLLDPSKRMTVDQALSHDWLADPSLRDA---------------------------------------------------------------------------------------------------------------------------------\n>tr|A0A7I8XL71|A0A7I8XL71_BURXY/1124-1282 [subseq from] (pine wood nematode) hypothetical protein OS=Bursaphelenchus xylophilus OX=6326 GN=BXYJ_LOCUS1902 PE=3 SV=1\n-----------------------------------------------------------------------------------------------------------------------------------------------------------------------------------------------------------------------------------------------------------------------------------------------------------------------------------------------------------------------------------------------------------------------------------------------------------------------------------------------------------------------------------------------------------------------------------------------------------------TVRQICAALHWIHFKGVLHLDVQPNNVMFAERRSWLVKLIDFDRAGKI-GNTKEINPK--TL---NPEWAPPEILKGEKPTTETDVWGMGIVC-FCILAGFHPFsseGDNVDTIRNaVLTEKCDpnLIPVQASQEALRFATWALKKDPRRRMRTEEALAHRFLAND--------------------------------------------------------------------------------------------------------------------------------------\n>tr|A0A453MFP9|A0A453MFP9_AEGTS/51-254 [subseq from] Uncharacterized protein OS=Aegilops tauschii subsp. strangulata OX=200361 PE=4 SV=1\n--------------------------------------------------------------------------------------------------------------------------------------------------------------------------------------------------------------------------------------------------------------------------------------------------------------------------------------------------------------------------------------------------------------------------------------------------------------------------------------LGSGRWGDVYKAHLPTGEVVAVRVLYETGHDESDEQHLSqvftELMSANHKNLVKVLGYScerQGESLHYKGIPIFAESINGLIGFEYV----PG--GSLA-----KFFSDQYLIGV------YWDIRFKIIKGICDGLQYLHEAGIMHFDLHPDNILLD--DEKVPKITDYGLAMTFREA-----HSSLGF-TGMREYSPPEFISRLEMSKEYDIFSLGVLIKKIVTG---------------------------------------------------------------------------------------------------------------------------------------------------------------------------------------------------\n>tr|A0A453MFP9|A0A453MFP9_AEGTS/803-926 [subseq from] Uncharacterized protein OS=Aegilops tauschii subsp. strangulata OX=200361 PE=4 SV=1\n-------------------------------------------------------------------------------------------------------------------------------------------------------------------------------------------------------------------------------------------------------------------------------------------------------------------------------------------------------------------------------------------------------------------------------------------------------------------------------------------------------------------------------------------------------------------------------------------------------RGHEWQVRYQIIKGICHGLHYLHKQRISHLDLKPGNVLLDAN--MEPKITDFGLSRFLAEGKSIIVT---KQAFGTRGSIAPELINSGEISFKSDIYGLGVIITKLLTRDNNYDFDNWHKSLEVGCSQE-------------------------------------------------------------------------------------------------------------------------------------------------------------------------------\n>tr|A0A3B3H795|A0A3B3H795_ORYLA/696-873 [subseq from] Receptor protein-tyrosine kinase OS=Oryzias latipes OX=8090 GN=LOC101173092 PE=4 SV=1\n-----------------------------------------------------------------------------------------------------------------------------------------------------------------------------------------------------------------------------------------------------------------------------------------------------------------------------------------------------------------------------------------------------------------------------------------------------------------------------------------------------------------------------------------------------------------------------------------EFMENGALDSFLRQNDGQFTViqLVGMMRGIAAGMKYLSEMNYVHRDLAARNILV--NSNLVCKVSDFGLSRYLQDDTSDPSYTSSLGGKIPVRWTAPEAIAYRKFTSASDVWSYGIVMWEVMSFGERPYWDMSNQDViNAIEQDYRLPPPMDCPSALHqLMLDCWQKDRNVRPRFSDIV----------------------------------------------------------------------------------------------------------------------------------------------\n>tr|W5KAE2|W5KAE2_ASTMX/687-866 [subseq from] Receptor protein-tyrosine kinase OS=Astyanax mexicanus OX=7994 PE=4 SV=2\n----------------------------------------------------------------------------------------------------------------------------------------------------------------------------------------------------------------------------------------------------------------------------------------------------------------------------------------------------------------------------------------------------------------------------------------------------------------------------------------------------------------------------------------------------------------------------------------TEFMENGALDSFLRQNDGQFTViqLVGMMRGIAAGMKYLSEMNYVHRDLAARNILV--NSNLVCKVSDFGLSRYLQEDTSDPTYTSSLGGKIPVRWTSPEAIAFRKFTSASDVWSYGIVMWEVMSFGERPYWDMSNQDViNAIEQDYRLPAPMDCPTALHqLMLDCWQKDRNARPRFTDIVN---------------------------------------------------------------------------------------------------------------------------------------------\n>tr|Q4DHD8|Q4DHD8_TRYCC/949-1103 [subseq from] Protein kinase-like protein, putative OS=Trypanosoma cruzi (strain CL Brener) OX=353153 GN=Tc00.1047053509065.180 PE=4 SV=1\n---------------------------------------------------------------------------------------------------------------------------------------------------------------------------------------------------------------------------------------------------------------------------------------------------------------------------------------------------------------------------------------------------------------------------------------------------------------------------------------------------------------------------------------------------------------------------------------------------------------------MLLGLRYLHQKGVVHRDIKGENILVDG--FGAVKLADFGSSKILPGISD-RSRAGCETLIGSPFWMAPEVIRNEPYGTKADIWSVGCTVVEMLNGGTPPWREEFENVYSLMYYVGTTDSIPKIPEDTsescrDFLRMCFQRDTTKRPSSDELLQHPWL-----------------------------------------------------------------------------------------------------------------------------------------\n>tr|A0A4U1EH81|A0A4U1EH81_MONMO/556-706 [subseq from] Uncharacterized protein OS=Monodon monoceros OX=40151 GN=EI555_004860 PE=4 SV=1\n------------------------------------------------------------------------------------------------------------------------------------------------------------------------------------------------------------------------------------------------------------------------------------------------------------------------------------------------------------------------------------------------------------------------------------------------------------------------------------------------------------------------------------------------------------------------------------------------------------------------------------------------------------------------------------------------------------------------------------------------EETWDLIHHLFFPGDNVKDHLSGLLGHPFFWSWASRYRTLRDVGNESDIKTRNANGKILQLLQPgTSEfSTSFAQWTTKIDKFVMENMNDYYKkgnIYRDTVGDLLKFIRNLGEHINE-PKN-REMKSKIGEP-SQYFQEKFPDLVMYVYRKLQ------------------\n>tr|A0A7M7L7Z8|A0A7M7L7Z8_VARDE/142-291 [subseq from] Aurora kinase OS=Varroa destructor OX=109461 PE=3 SV=1\n---------------------------------------------------------------------------------------------------------------------------------------------------------------------------------------------------------------------------------------------------------------------------------------------------------------------------------------------------------------------------------------------------------------------------------------------------------------------------------------------------------------------------------------------------------------------------------------------------------------ARYMRQITTALQYLHSKGVIHRDIKPENLLLSKDGEE-LKIADFGWSVHAPS--SART---T-L-CGTVDYLPPEMLANEKYDNRVDVWCLGILLFELLTGA-PPFKQASDKlTFKAIAKGVINFPSHMHEEAKHLITQLCSGDPKKRPSLEDILRHPW------------------------------------------------------------------------------------------------------------------------------------------\n>tr|A0A1S3E812|A0A1S3E812_CICAR/324-485 [subseq from] mitogen-activated protein kinase kinase kinase 3 OS=Cicer arietinum OX=3827 GN=LOC101514482 PE=4 SV=1\n---------------------------------------------------------------------------------------------------------------------------------------------------------------------------------------------------------------------------------------------------------------------------------------------------------------------------------------------------------------------------------------------------------------------------------------------------------------------------------------------------------------------------------------------------------------------------------------------------------FKEPVIQNYTRQIVSGLAYLHGRNTVHRDIKGANILVDPNGEI--KLADFGMAKHINASSSMLSF------KGSPHWMAPEVVMNTNgYSLPVDIWSLGCTILEMA-TSKPPWS-QYEGVAAIfkIGNSKDMPEIpDHLsNDAKNFIKLCLHRDPSTRPTAQMLLNHPFIRD---------------------------------------------------------------------------------------------------------------------------------------\n>tr|A0A5A7QVR1|A0A5A7QVR1_STRAF/577-667 [subseq from] Malectin/receptor-like protein kinase family protein OS=Striga asiatica OX=4170 GN=STAS_26527 PE=4 SV=1\n-----------------------------------------------------------------------------------------------------------------------------------------------------------------------------------------------------------------------------------------------------------------------------------------------------------------------------------------------------------------------------------------------------------------------------------------------------------------------------------------------------------------------------------------------------------------------------------------------------------------------RGLDYLHTgHGIIHRDVKSTNILLDEN--LVAKVSDFGLAKQ--EDRSKLQSHVSTRVKGTNGYMDPHYLHTRKLTRKTDTYAFGVVLFEMLTGR--------------------------------------------------------------------------------------------------------------------------------------------------------------------------------------------------\n>tr|A0A5A7QVR1|A0A5A7QVR1_STRAF/950-1050 [subseq from] Malectin/receptor-like protein kinase family protein OS=Striga asiatica OX=4170 GN=STAS_26527 PE=4 SV=1\n----------------------------------------------------------------------------------------------------------------------------------------------------------------------------------------------------------------------------------------------------------------------------------------------------------------------------------------------------------------------------------------------------------------------------------------------------------------------------------------------------------------------------------------------------------------------------------------------------------PWEVRFKIIKGIARGLVYLHqDsgLRVIHKDPKLNNILL--DSEMNPKISDFGLARTLAESDS---QSETTQLAGTYGYIAPELFVNSKYSIKTDLYCFGIVILEI------------------------------------------------------------------------------------------------------------------------------------------------------------------------------------------------------\n>tr|A0A663E099|A0A663E099_AQUCH/176-311 [subseq from] Non-specific serine/threonine protein kinase OS=Aquila chrysaetos chrysaetos OX=223781 GN=RPS6KA3 PE=3 SV=1\n-------------------------------------------------------------------------------------------------------------------------------------------------------------------------------------------------------------------------------------------------------------------------------------------------------------------------------------------------------------------------------------------------------------------------------------------------------------------------------------------------------------------------------------------------------------------------------------------------------------------AELALALDHLHSLGIIYRDLKPENILLDEEGH--IKLTDFGLSKES-IDHEKKA----YSFCGTVEYMAPEVVNRRGHTQSADWWSFGVLMFEMLTGTLPFQGKDRKETMTMI-LKAKLGMPQFLsPEAQSLLRMLFKRNPANR-----------------------------------------------------------------------------------------------------------------------------------------------------\n>tr|A0A663E099|A0A663E099_AQUCH/480-636 [subseq from] Non-specific serine/threonine protein kinase OS=Aquila chrysaetos chrysaetos OX=223781 GN=RPS6KA3 PE=3 SV=1\n----------------------------------------------------------------------------------------------------------------------------------------------------------------------------------------------------------------------------------------------------------------------------------------------------------------------------------------------------------------------------------------------------------------------------------------------------------------------------------------------------------------------------------------------------------------------------------------------------------------------------LKD--VVHRDLKPSNILYVDESGnpESIRICDFGFAKQLRAENGLLMTP-----CYTANFVAPEVLKRQGYDAACDIWSLGVLLYTMLTG-YTPFANGPDdtpEEIlARIGSGK--FSLsggywNTVsDTAKDLVSKMLHVDPHQRLTAAQVLSHPWIVHCDQLPQY--------------------------------------------------------------------------------------------------------------------------------\n>tr|A0A2U1P5M3|A0A2U1P5M3_ARTAN/154-333 [subseq from] Protein kinase, ATP binding site-containing protein OS=Artemisia annua OX=35608 GN=CTI12_AA192010 PE=4 SV=1\n-------------------------------------------------------------------------------------------------------------------------------------------------------------------------------------------------------------------------------------------------------------------------------------------------------------------------------------------------------------------------------------------------------------------------------------------------------------------------------------------------------------------------------------------------------------------------------------------------------GPFPEAVIRMYTKQLLLGLDYLHKNGIMHRDIKGANILVD-N-KGCIKLADFGASKQVVELANGS---GAKSMKGTPYWMAPEVILQTGHSFSADIWSVGCTVIE-MATGKPPWSQQYQEVAALfyIGTTKSHPPIpDhLSPEAQDLLLKCLHKEPELRPSASDLLQHPFVIGKPQQISHS-DTPSR-------------------------------------------------------------------------------------------------------------------------\n>tr|A0A091SNS6|A0A091SNS6_PELCR/104-284 [subseq from] Ephrin type-B receptor 2 (Fragment) OS=Pelecanus crispus OX=36300 GN=N334_13529 PE=4 SV=1\n-------------------------------------------------------------------------------------------------------------------------------------------------------------------------------------------------------------------------------------------------------------------------------------------------------------------------------------------------------------------------------------------------------------------------------------------------------------------------------------------------------------------------------------------------------------------------------------MIITEFMENGSLDSFLRQNDGQFTViqLVGMLRGIAAGMKYLADMNYVHRDLAARNILV--NSNLVCKVSDFGLSRFLEDDTSDPTYTSALGGKIPIRWTAPEAIQYRKFTSASDAWSYGIVMWEVMSYGERPYWDMTNQDViNAIEQDYRLPPPMDCPNALHqLMLDCWQKDRNHRPKFGQI-----------------------------------------------------------------------------------------------------------------------------------------------\n>tr|A0A5J6U700|A0A5J6U700_9ACTN/109-257 [subseq from] Non-specific serine/threonine protein kinase OS=Actinomadura sp. WMMB 499 OX=1219491 GN=F7P10_18300 PE=4 SV=1\n---------------------------------------------------------------------------------------------------------------------------------------------------------------------------------------------------------------------------------------------------------------------------------------------------------------------------------------------------------------------------------------------------------------------------------------------------------------------------------------------------------------------------------------------------------------------------------------------------------MPEPLLRTLGAGLGEALVAIHEAGLLHRDLKPDNILLAKDG---PKVIDFGISKA--ADTATLTAE--GQFIGSPGYMSPEQIRGKRLTPAADVFAYGAVLAFAATG-RPPFGKGAVPAIvhRTLHEEPDLRGVPA--SLARLVASCLSRDPDRRPPAE-------------------------------------------------------------------------------------------------------------------------------------------------\n>tr|A0A7J8RJ17|A0A7J8RJ17_GOSDV/146-312 [subseq from] Protein kinase domain-containing protein OS=Gossypium davidsonii OX=34287 GN=Godav_013781 PE=3 SV=1\n----------------------------------------------------------------------------------------------------------------------------------------------------------------------------------------------------------------------------------------------------------------------------------------------------------------------------------------------------------------------------------------------------------------------------------------------------------------------------------------------------------------------------------------------------------------------------------------------------KEKNGLNSSAAINFALDIARGMAYLHNEpnVIIHRDLKPRNVLLVNSSADHLKVGDFGLSKLIKVQNSHDVYKMTGE-TGSYRYMAPEVFKHRKYDKKVDVFSFAMILYE-MIEGEPPFSNHepYEAAKLVAEGQRPNFRSKSfLPEL-RDLTGkCWASDMNQRPSFLEI-----------------------------------------------------------------------------------------------------------------------------------------------\n>sp|Q91736|EPB1B_XENLA/614-793 [subseq from] Ephrin type-B receptor 1-B (Fragment) OS=Xenopus laevis OX=8355 GN=ephb1-b PE=1 SV=1\n---------------------------------------------------------------------------------------------------------------------------------------------------------------------------------------------------------------------------------------------------------------------------------------------------------------------------------------------------------------------------------------------------------------------------------------------------------------------------------------------------------------------------------------------------------------------------------------ITEFMENGALDSFLRQNDGQFTViqLVGMLRGIAAGMKYLSEMNYVHRDLAARNILV--NSNLVCKVSDFGLSRYLQDDTSDPTYTSSLGGKIPVRWTAPEAIRYRKFTSASDVWSYGIVMWEVMSYGERPYWDMSNQDViNAIEQDYRLPPPMDCPAALHqLMLDCWQKDRNSRPRFGEIV----------------------------------------------------------------------------------------------------------------------------------------------\n>tr|A0A672RTB2|A0A672RTB2_SINGR/250-429 [subseq from] Receptor protein-tyrosine kinase OS=Sinocyclocheilus grahami OX=75366 GN=LOC107600086 PE=4 SV=1\n----------------------------------------------------------------------------------------------------------------------------------------------------------------------------------------------------------------------------------------------------------------------------------------------------------------------------------------------------------------------------------------------------------------------------------------------------------------------------------------------------------------------------------------------------------------------------------------TEFMENGALDSFLRQNdGQFTGIqLVGMLRGIAAGMKYLSEMNYVHRDLAARNILV--NSNLVCKVSDFGLSRYLQEDTSDPTYTSSLGGKIPVRWTSPEAIAYRKFTSASDVWSYGIVMWEVMSFGERPYWDMSNQDViNAIEQDYRLPPPMDCPTALHqLMLDCWQKDRNARPRFTDIVN---------------------------------------------------------------------------------------------------------------------------------------------\n>tr|A0A7N6C279|A0A7N6C279_ANATE/135-306 [subseq from] Ribosomal protein S6 kinase OS=Anabas testudineus OX=64144 PE=3 SV=1\n---------------------------------------------------------------------------------------------------------------------------------------------------------------------------------------------------------------------------------------------------------------------------------------------------------------------------------------------------------------------------------------------------------------------------------------------------------------------------------------------------------------------------------------------------------------------------------------------------LYQRDHFPEEAVRIYIGEIILALEHLHKLGIVYRDIKLENILLDSEG--HVVLTDFGLSKEFLDEEVCKKIKIKNLTT-----TICLQM-NCDGWNSVDWWSLGILMFELLTGA-SPFTLEGERNSQSEVSKRILrcdppFPSMIGPTAQDLLRKLLVKDPHKRlgsgPRgAEEIKAHPFF-----------------------------------------------------------------------------------------------------------------------------------------\n>tr|A0A7N6C279|A0A7N6C279_ANATE/511-612 [subseq from] Ribosomal protein S6 kinase OS=Anabas testudineus OX=64144 PE=3 SV=1\n----------------------------------------------------------------------------------------------------------------------------------------------------------------------------------------------------------------------------------------------------------------------------------------------------------------------------------------------------------------------------------------------------------------------------------------------------------------------------------------------------------------------------------------------------------------------------------------------------------------QLLQSLVSAVSFMHEAGVVHRDLKPENVLFADEgEDSMLKVIDFGFARLCPAGSAPLQTPCF-----TLQYAAPELFESAGYDKACDLWSLGVILYT-MLSGQVPFQS--------------------------------------------------------------------------------------------------------------------------------------------------------------------------------------------\n>tr|A0A0G4IVX7|A0A0G4IVX7_PLABS/118-275 [subseq from] Protein kinase domain-containing protein OS=Plasmodiophora brassicae OX=37360 GN=PBRA_001303 PE=3 SV=1\n----------------------------------------------------------------------------------------------------------------------------------------------------------------------------------------------------------------------------------------------------------------------------------------------------------------------------------------------------------------------------------------------------------------------------------------------------------------------------------------------------------------------------------------------------------------------------------------------------------------HLIKSLTEAIKYLHSIGIVHRDLKPENLLYATNEDdSSIKITDFGLAKYMTSASGPMT---T--ACGTPGYVAPEILKNEPYDGAVDLWSIGVILYILLCGFPPFYDESaavlYAQIKRGDYDFPDPYWTEISPEAKELVSRLLTVDPKKRATCDEVLSHPWI-----------------------------------------------------------------------------------------------------------------------------------------\n>tr|A0A0P7B6T7|A0A0P7B6T7_9HYPO/702-870 [subseq from] Uncharacterized protein OS=Neonectria ditissima OX=78410 GN=AK830_g10322 PE=3 SV=1\n-------------------------------------------------------------------------------------------------------------------------------------------------------------------------------------------------------------------------------------------------------------------------------------------------------------------------------------------------------------------------------------------------------------------------------------------------------------------------------------------------------------------------------------------------------------------------------------------------------GALPEPLVRSFVRQILTGLSYLHNRDIIHRDIKGANILVDNKG--TIKISDFGISKKLEASNilSGANNNKhRPSLQGSVFWMAPEVVKQTSYTRKADIWSLGCLVVEMMTG-SHPFPDCSQLQaIFKIGGGKaSPTIPEHAsEDAKSFLAQTFEMDHNLRPSADDLMLSPF------------------------------------------------------------------------------------------------------------------------------------------\n>tr|K5VEX5|K5VEX5_PHACS/112-290 [subseq from] Protein kinase domain-containing protein OS=Phanerochaete carnosa (strain HHB-10118-sp) OX=650164 GN=PHACADRAFT_214230 PE=4 SV=1\n----------------------------------------------------------------------------------------------------------------------------------------------------------------------------------------------------------------------------------------------------------------------------------------------------------------------------------------------------------------------------------------------------------------------------------------------------------------------------------------------------------------------------------------------------------------------------------------------------------PETLVGVYISQVLEGLMYLHEQGVIHRDIKGANILT--NKDGCVKLADFGVASNAAA--TAVRENEV---VGSPYWMAPEVIEQSGATTASDIWSVGCTVIELL-EGKPPYHflDPMPALFRIVQDDCPPIPEGASPVVKDFLYHCFQKDPNLRVSAKKLLKHPWMAASKRQISGDKgaDSSNKRPL----------------------------------------------------------------------------------------------------------------------\n>tr|V4NRZ6|V4NRZ6_EUTSA/162-335 [subseq from] Protein kinase domain-containing protein OS=Eutrema salsugineum OX=72664 GN=EUTSA_v10020261mg PE=4 SV=1\n---------------------------------------------------------------------------------------------------------------------------------------------------------------------------------------------------------------------------------------------------------------------------------------------------------------------------------------------------------------------------------------------------------------------------------------------------------------------------------------------------------------------------------------------------------------------------------------------------LEKFGSFPEPVIIMYTKQLLLGLEYLHNNGIMHRDIKGANILVD-N-KGCIRLADFGASKKVV---ELATVNGAKSMKGTPYWMAPEVILQTGHSFSADIWSVGCTVIE-MATGKPPWSEQYQQFAAVLHIGRTKahpPIPEDLsPEAKDFLLKCLHKEPSLRLSASELLQHPFVT-GEHK-----------------------------------------------------------------------------------------------------------------------------------\n>tr|A0A0W0EXE7|A0A0W0EXE7_9AGAR/169-294 [subseq from] Uncharacterized protein OS=Moniliophthora roreri OX=221103 GN=WG66_18726 PE=4 SV=1\n----------------------------------------------------------------------------------------------------------------------------------------------------------------------------------------------------------------------------------------------------------------------------------------------------------------------------------------------------------------------------------------------------------------------------------------------------------------------------------------------------------------------------------------------------------------------------------------SPWMANGDIISFLQQ--FPNHDRLKSIAEIAAGLDYLHSLYIVHGDIKGVNILV--DESLQCRLADFGLAAAT--GESLNTTSNSGAIKGSLRWMAPEiytstQNESESDKRSRDVYAYACTIYEIMTG-RPP-----------------------------------------------------------------------------------------------------------------------------------------------------------------------------------------------\n>tr|V2X7L0|V2X7L0_MONRO/169-294 [subseq from] Serine threonine-protein kinase nrc-2 OS=Moniliophthora roreri (strain MCA 2997) OX=1381753 GN=Moror_1278 PE=4 SV=1\n----------------------------------------------------------------------------------------------------------------------------------------------------------------------------------------------------------------------------------------------------------------------------------------------------------------------------------------------------------------------------------------------------------------------------------------------------------------------------------------------------------------------------------------------------------------------------------------SPWMANGDIISFLQQ--FPNHDRLKSIAEIAAGLDYLHSLYIVHGDIKGVNILV--DESLQCRLADFGLAAAT--GESLNTTSNSGAIKGSLRWMAPEiytstQNESESDKRSRDVYAYACTIYEIMTG-RPP-----------------------------------------------------------------------------------------------------------------------------------------------------------------------------------------------\n>tr|H2MMP9|H2MMP9_ORYLA/721-898 [subseq from] Receptor protein-tyrosine kinase OS=Oryzias latipes OX=8090 GN=LOC101173092 PE=4 SV=2\n-----------------------------------------------------------------------------------------------------------------------------------------------------------------------------------------------------------------------------------------------------------------------------------------------------------------------------------------------------------------------------------------------------------------------------------------------------------------------------------------------------------------------------------------------------------------------------------------EFMENGALDSFLRQNDGQFTViqLVGMMRGIAAGMKYLSEMNYVHRDLAARNILV--NSNLVCKVSDFGLSRYLQDDTSDPSYTSSLGGKIPVRWTAPEAIAYRKFTSASDVWSYGIVMWEVMSFGERPYWDMSNQDViNAIEQDYRLPPPMDCPSALHqLMLDCWQKDRNVRPRFSDIV----------------------------------------------------------------------------------------------------------------------------------------------\n>tr|K2NJ25|K2NJ25_TRYCR/1369-1529 [subseq from] Protein kinase-like protein, putative OS=Trypanosoma cruzi marinkellei OX=85056 GN=MOQ_002052 PE=4 SV=1\n--------------------------------------------------------------------------------------------------------------------------------------------------------------------------------------------------------------------------------------------------------------------------------------------------------------------------------------------------------------------------------------------------------------------------------------------------------------------------------------------------------------------------------------------------------------------------------------------------------------------QMLLGLRYLHQKGVVHRDIKGENILLD--GFGVVKLADFGSSKILPGISD-RSRAGCETLIGSPFWMAPEVIRNEPYGTKADIWSVGCTVVEMLNGGTPPWQEEFENVYSLMYYVGTTDSIPKIPEDTsescrDFLRMCFQRDTTKRPSSDELLQHPWLRDAEN------------------------------------------------------------------------------------------------------------------------------------\n>tr|F0ZQF0|F0ZQF0_DICPU/147-295 [subseq from] Non-specific serine/threonine protein kinase (Fragment) OS=Dictyostelium purpureum OX=5786 GN=DICPUDRAFT_36122 PE=3 SV=1\n--------------------------------------------------------------------------------------------------------------------------------------------------------------------------------------------------------------------------------------------------------------------------------------------------------------------------------------------------------------------------------------------------------------------------------------------------------------------------------------------------------------------------------------------------------------------------------------------------------------------EILIALEYLHSRGIAHRDLKPENILLGKNKHL--KLSDFGSAKVLGLDNKS----RSGSFCGTAEYVCPELLTEKSAGKQADIWSFGCLLYQ-LVSGKLPFKGFNEYQTFLLITKREFQFPDNFDaTCCNLVDQLLNLDPYKRPTIAEIKKHPFFK----------------------------------------------------------------------------------------------------------------------------------------\n>tr|A0A1Y1L0W0|A0A1Y1L0W0_PHOPY/176-304 [subseq from] Uncharacterized protein OS=Photinus pyralis OX=7054 PE=4 SV=1\n------------------------------------------------------------------------------------------------------------------------------------------------------------------------------------------------------------------------------------------------------------------------------------------------------------------------------------------------------------------------------------------------------------------------------------------------------------------------------------------------------------------------------------------------------------------------------------------------------------------IGEIILALEHLHKLGIIYRDIKLENILVDECGHI--VLTDFGLSKELARDQSDNEQQRAYSFCGTIEYMAPEVVRGGTigHDIAVDWWSVGVLTYELLTGA-SPFTVEGERNTQQEISRRILKTTPPIPEAL-------------------------------------------------------------------------------------------------------------------------------------------------------------------\n>tr|A0A1Y1L0W0|A0A1Y1L0W0_PHOPY/541-705 [subseq from] Uncharacterized protein OS=Photinus pyralis OX=7054 PE=4 SV=1\n-----------------------------------------------------------------------------------------------------------------------------------------------------------------------------------------------------------------------------------------------------------------------------------------------------------------------------------------------------------------------------------------------------------------------------------------------------------------------------------------------------------------------------------------------------------------------------------------------------------------IMRKLVSAVSFMHSRGVVHRDLKPENLLFTTDEeDAEIKVVDFGFA-RLKQEKEVLHTPCF-----TLHYAAPEVLNGDPQgyDENCDLWSLGVILYTMMC-GRAPFHSSSrDNSaVVVMAKIKNgDFSFSSpawcdvSDDAKNIVQGLLTVDPQQRLRMVDLRNHPWVQGS--------------------------------------------------------------------------------------------------------------------------------------\n>tr|A0A3Q1BYT1|A0A3Q1BYT1_AMPOC/669-847 [subseq from] Receptor protein-tyrosine kinase OS=Amphiprion ocellaris OX=80972 PE=4 SV=1\n----------------------------------------------------------------------------------------------------------------------------------------------------------------------------------------------------------------------------------------------------------------------------------------------------------------------------------------------------------------------------------------------------------------------------------------------------------------------------------------------------------------------------------------------------------------------------------------TEFMENGALDSFLRQNDGQFTViqLVGMMRGISAGMKYLSEMNYVHRDLAARNILV--NSNLVCKVSDFGLSRYLQDDTSDPSYTSSLGGKIPVRWTAPEAIAYRKFTSASDVWSYGIVMWEVMSFGERPYWDMSNQDViNAIEQDYRLPPPMDCPSALHqLMLDCWQKDRNVRPRFTDIV----------------------------------------------------------------------------------------------------------------------------------------------\n>tr|A0A3P8XN41|A0A3P8XN41_ESOLU/721-900 [subseq from] Receptor protein-tyrosine kinase OS=Esox lucius OX=8010 PE=4 SV=1\n----------------------------------------------------------------------------------------------------------------------------------------------------------------------------------------------------------------------------------------------------------------------------------------------------------------------------------------------------------------------------------------------------------------------------------------------------------------------------------------------------------------------------------------------------------------------------------------TEFMENGALDSFLRQNDGQFTViqLVGMMRGIAAGMKYLAEMNYVHRDLAARNILV--NSNLVCKVSDFGLSRYLQEDTSDPSYTSSLGGKIPVRWTAPEAIAYRKFTSASDVWSYGIVMWEVMSFGERPYWDMSNQDViNAIEQDYRLPAPMDCPSALHqLMLDCWQKDRNARPRFTDIVN---------------------------------------------------------------------------------------------------------------------------------------------\n>tr|A0A7S0BG51|A0A7S0BG51_9RHOD/119-265 [subseq from] Hypothetical protein (Fragment) OS=Rhodosorus marinus OX=101924 GN=RMAR0315_LOCUS1427 PE=3 SV=1\n-------------------------------------------------------------------------------------------------------------------------------------------------------------------------------------------------------------------------------------------------------------------------------------------------------------------------------------------------------------------------------------------------------------------------------------------------------------------------------------------------------------------------------------------------------------------------------------------------------------LKMRIAQGICEGLCYLHGHGVVHGDLKPENILLDDNYNPC--ISDFGLSQRVRPGSNVSAR------KGTYRYMAPEIIKQGAYTRKADVYSLGVLLCELFT-GRVPYGEGNSRRLAMAASYKTLRpNLHGIGStlMVALIEECWNSDPARRPTMK-------------------------------------------------------------------------------------------------------------------------------------------------\n>tr|H3A766|H3A766_LATCH/442-624 [subseq from] Receptor protein-tyrosine kinase OS=Latimeria chalumnae OX=7897 PE=4 SV=1\n-------------------------------------------------------------------------------------------------------------------------------------------------------------------------------------------------------------------------------------------------------------------------------------------------------------------------------------------------------------------------------------------------------------------------------------------------------------------------------------------------------------------------------------------------------------------------------------MIITEFMENGSLDSFLRQNDGQFTViqLVGMLRGIAAGMKYLSDMNYVHRDLAARNILV--NSNLVCKVSDFGLSRFLEDDTSDPTYTSALGGKIPIRWTAPEAIQYRKFTSASDVWSYGIVMWEVMSYGERPYWDMTNQDViNAIEQDYRLPPPMDCPSALHqLMLDCWQKDRNSRPKFGQIVN---------------------------------------------------------------------------------------------------------------------------------------------\n>tr|A0A3B1K462|A0A3B1K462_ASTMX/719-898 [subseq from] Receptor protein-tyrosine kinase OS=Astyanax mexicanus OX=7994 PE=4 SV=1\n----------------------------------------------------------------------------------------------------------------------------------------------------------------------------------------------------------------------------------------------------------------------------------------------------------------------------------------------------------------------------------------------------------------------------------------------------------------------------------------------------------------------------------------------------------------------------------------TEFMENGALDSFLRQNDGQFTViqLVGMMRGIAAGMKYLSEMNYVHRDLAARNILV--NSNLVCKVSDFGLSRYLQEDTSDPTYTSSLGGKIPVRWTSPEAIAFRKFTSASDVWSYGIVMWEVMSFGERPYWDMSNQDViNAIEQDYRLPAPMDCPTALHqLMLDCWQKDRNARPRFTDIVN---------------------------------------------------------------------------------------------------------------------------------------------\n>tr|A0A498SC95|A0A498SC95_ACAVI/139-233 [subseq from] Ribosomal protein S6 kinase OS=Acanthocheilonema viteae OX=6277 GN=NAV_LOCUS2441 PE=3 SV=1\n-------------------------------------------------------------------------------------------------------------------------------------------------------------------------------------------------------------------------------------------------------------------------------------------------------------------------------------------------------------------------------------------------------------------------------------------------------------------------------------------------------------------------------------------------------------------------------------------------------------------AELVVAIDSVHKRKVVYRDLKLENVLLDENGHI--KLTDFGLSKELK-DN-ELQRANSY--CGTIEYMAPEVVERtaEGYDETVDWWSLGVIAFELLTGCS-------------------------------------------------------------------------------------------------------------------------------------------------------------------------------------------------\n>tr|A0A498SC95|A0A498SC95_ACAVI/457-656 [subseq from] Ribosomal protein S6 kinase OS=Acanthocheilonema viteae OX=6277 GN=NAV_LOCUS2441 PE=3 SV=1\n-------------------------------------------------------------------------------------------------------------------------------------------------------------------------------------------------------------------------------------------------------------------------------------------------------------------------------------------------------------------------------------------------------------------------------------------------------------------------------------------------------------------------------------------------------------------------------SDSLHIYFIMELLEGGELLTrIKKMETFTEAQAGKIMKQLVSAVSHLHFRNVVHRDLKPENILFESNEPQAkLRLVDFGFARLLPPATENLMTPCFTLHyAAPEVLESDDQLPQ--YNEQCDLWSLGVILFTMLSG-NVPFHarSKHESATDIMmrirNAEFsfDASQWRSIsTEAKTLITLLLTVDPTKRLSLDELQCHPWL-----------------------------------------------------------------------------------------------------------------------------------------\n>tr|A0A1A8CYT9|A0A1A8CYT9_9TELE/71-253 [subseq from] Eph receptor B2b (Fragment) OS=Nothobranchius kadleci OX=1051664 GN=EPHB2B PE=4 SV=1\n-------------------------------------------------------------------------------------------------------------------------------------------------------------------------------------------------------------------------------------------------------------------------------------------------------------------------------------------------------------------------------------------------------------------------------------------------------------------------------------------------------------------------------------------------------------------------------------MIITEFMENGSLDTFLRQNDGQFTViqLVGMLRGIASGMKYLADMNYVHRDLAARNILV--NSNLVCKVSDFGLSRFLEDDTSDPTYTSALGGKIPIRWTAPEAIQYRKFTSASDVWSYGIVMWEVMSYGERPYWDMTNQDViNAIEQDYRLPPPMDCPSALHqLMLDCWQKDRNNRPKYSQIVN---------------------------------------------------------------------------------------------------------------------------------------------\n>tr|A0A7S0UY30|A0A7S0UY30_9CHLO/288-386 [subseq from] Hypothetical protein (Fragment) OS=Polytomella parva OX=51329 GN=PPAR00522_LOCUS11542 PE=4 SV=1\n---------------------------------------------------------------------------------------------------------------------------------------------------------------------------------------------------------------------------------------------------------------------------------------------------------------------------------------------------------------------------------------------------------------------------------------------------------------APGQNGS----RNVGQLTILDKILGYGSAGTLVFEGLYNGRRVAVKRMLKQFLDVALRENDLLVVSDRHPNVLRCFAMETDSEFVYLALELCESSLNDLLESP-------------------------------------------------------------------------------------------------------------------------------------------------------------------------------------------------------------------------------------------------------------------------------------------------------------------------------------------------\n>tr|A0A6G0X4V6|A0A6G0X4V6_9STRA/362-516 [subseq from] Uncharacterized protein OS=Aphanomyces euteiches OX=100861 GN=Ae201684_008540 PE=4 SV=1\n----------------------------------------------------------------------------------------------------------------------------------------------------------------------------------------------------------------------------------------------------------------------------------------------------------------------------------------------------------------------------------------------------------------------------------------------------------------------------------------------------------------------------------------------------------------------------------------------------------------KLVEMVAIGLLSLHSAGIIHRDIKGSNVLVREDGTV--AIADFGLSRS---TESLLTQYSNARFVGTLNWMSPEQRFSPRKvTVQSDVWSFGMTVWQLMTGD-LPYRDYCQEEIEeAIRSQDDRpGRPEDLRkdyEALwNLITWCWKLNPSNRPKAKDVVD---------------------------------------------------------------------------------------------------------------------------------------------\n>tr|A0A6G0X4V6|A0A6G0X4V6_9STRA/749-844 [subseq from] Uncharacterized protein OS=Aphanomyces euteiches OX=100861 GN=Ae201684_008540 PE=4 SV=1\n-----------------------------------------------------------------------------------------------------------------------------------------------------------------------------------------------------------------------------------------------------------------------------------------------------------------------------------------------------------------------------------------------------------------------------------------------------------------------------------------------------------------------------------------------------------------------------------------------------------------IIHHLVEGLLYLHSMNVIHSDVKSRNVLL--DSLKPAKLANVNTMEMSVEDTM-IAQLA------TFRWMAPEVILDESYSSASDIYSFGVVLAELDT-HRVPYRD--------------------------------------------------------------------------------------------------------------------------------------------------------------------------------------------\n>tr|A0A2J8JNQ9|A0A2J8JNQ9_PANTR/168-251 [subseq from] Ribosomal protein S6 kinase OS=Pan troglodytes OX=9598 GN=CK820_G0045750 PE=3 SV=1\n------------------------------------------------------------------------------------------------------------------------------------------------------------------------------------------------------------------------------------------------------------------------------------------------------------------------------------------------------------------------------------------------------------------------------------------------------------------------------------------------------------------------------------------------------------------------------------------------------------------LAELALGLDHLHSLGIIYRDLKPENILLDEEGH--IKLTDFGLSKEA-IDHEKKAY----SFCGTVEYMAPEVVNRQGHSHSADWWSYGVL----------------------------------------------------------------------------------------------------------------------------------------------------------------------------------------------------------\n>tr|A0A2J8JNQ9|A0A2J8JNQ9_PANTR/512-668 [subseq from] Ribosomal protein S6 kinase OS=Pan troglodytes OX=9598 GN=CK820_G0045750 PE=3 SV=1\n-------------------------------------------------------------------------------------------------------------------------------------------------------------------------------------------------------------------------------------------------------------------------------------------------------------------------------------------------------------------------------------------------------------------------------------------------------------------------------------------------------------------------------------------------------------------------------------------------------------------------VEYLHSQGVVHRDLKPSNILYVDESGnpECLRICDFGFAKQLRAENGLLMTP-----CYTANFVAPEVLKRQGYDEGCDIWSLGILL-YTMLAGYTPFAngpsDTPEEILTRIGSGK--FTLsggnwNTVSEtAKDLVSKMLHVDPHQRLTAKQVLQHPWVTQKD-------------------------------------------------------------------------------------------------------------------------------------\n>tr|E9PGT3|E9PGT3_HUMAN/168-251 [subseq from] Ribosomal protein S6 kinase OS=Homo sapiens OX=9606 GN=RPS6KA1 PE=1 SV=1\n------------------------------------------------------------------------------------------------------------------------------------------------------------------------------------------------------------------------------------------------------------------------------------------------------------------------------------------------------------------------------------------------------------------------------------------------------------------------------------------------------------------------------------------------------------------------------------------------------------------LAELALGLDHLHSLGIIYRDLKPENILLDEEGH--IKLTDFGLSKEA-IDHEKKAY----SFCGTVEYMAPEVVNRQGHSHSADWWSYGVL----------------------------------------------------------------------------------------------------------------------------------------------------------------------------------------------------------\n>tr|E9PGT3|E9PGT3_HUMAN/512-668 [subseq from] Ribosomal protein S6 kinase OS=Homo sapiens OX=9606 GN=RPS6KA1 PE=1 SV=1\n-------------------------------------------------------------------------------------------------------------------------------------------------------------------------------------------------------------------------------------------------------------------------------------------------------------------------------------------------------------------------------------------------------------------------------------------------------------------------------------------------------------------------------------------------------------------------------------------------------------------------VEYLHSQGVVHRDLKPSNILYVDESGnpECLRICDFGFAKQLRAENGLLMTP-----CYTANFVAPEVLKRQGYDEGCDIWSLGILL-YTMLAGYTPFAngpsDTPEEILTRIGSGK--FTLsggnwNTVSEtAKDLVSKMLHVDPHQRLTAKQVLQHPWVTQKD-------------------------------------------------------------------------------------------------------------------------------------\n>tr|A0A7K5C239|A0A7K5C239_MOTAL/169-328 [subseq from] Non-specific serine/threonine protein kinase (Fragment) OS=Motacilla alba OX=45807 GN=Rps6ka PE=3 SV=1\n------------------------------------------------------------------------------------------------------------------------------------------------------------------------------------------------------------------------------------------------------------------------------------------------------------------------------------------------------------------------------------------------------------------------------------------------------------------------------------------------------------------------------------------------------------------------------------------------------------------LAELALGLDHLHSLGIIYRDLKPENVLTAF------SCTDFGLSKEA-IDHEKKAY----SFCGTVEYMAPEVVNRQGHSHSADWWSYGVLMFEMLTGAL-PFQGKDRKETMTLILKAKLGMPQFLsTEAQSLLRALFKRNPANRlgsgPdGAEEIKRHPFYSTIDWNKLYR-------------------------------------------------------------------------------------------------------------------------------\n>tr|A0A7K5C239|A0A7K5C239_MOTAL/518-676 [subseq from] Non-specific serine/threonine protein kinase (Fragment) OS=Motacilla alba OX=45807 GN=Rps6ka PE=3 SV=1\n------------------------------------------------------------------------------------------------------------------------------------------------------------------------------------------------------------------------------------------------------------------------------------------------------------------------------------------------------------------------------------------------------------------------------------------------------------------------------------------------------------------------------------------------------------------------------------------------------------------------TVEYLHSQGVVHRDLKPSNILYVDKSGnpESIRICDFGFAKQLRADNGLLMTP-----CYTANFVAPEVLKRQGYDEGCDIWSLGVLLALSSLPSCTPFAngpsDTPEEILTRIGGGK--FSIsggnwDTISDmAKDLVSKMLHVDPHQRLTAKQVLQHPWITQKD-------------------------------------------------------------------------------------------------------------------------------------\n>tr|A0A2H5S2S3|A0A2H5S2S3_RHIID/217-363 [subseq from] Serine/threonine protein kinase OS=Rhizophagus irregularis (strain DAOM 181602 / DAOM 197198 / MUCL 43194) OX=747089 GN=RIR_1124700 PE=4 SV=1\n------------------------------------------------------------------------------------------------------------------------------------------------------------------------------------------------------------------------------------------------------------------------------------------------------------------------------------------------------------------------------------------------------------------------------------------------------------------------------------------------------------------------------------------------------------------------------------------------------------------LCDIISGLKKIHYADIMHQDYHSGNIFLE--ASRTPIMGDLGLSKS--AIESADDENNEVY--GIIPYIAPEIFQGQKYTKASDVYSFGMIMWELMTG-RRPFWDrSHDTDLIIeICDGLRPPIITNAPGgYIKLMKKCWNSDPTKRPTARSL-H---------------------------------------------------------------------------------------------------------------------------------------------\n>tr|A0A2H5S2S3|A0A2H5S2S3_RHIID/681-844 [subseq from] Serine/threonine protein kinase OS=Rhizophagus irregularis (strain DAOM 181602 / DAOM 197198 / MUCL 43194) OX=747089 GN=RIR_1124700 PE=4 SV=1\n---------------------------------------------------------------------------------------------------------------------------------------------------------------------------------------------------------------------------------------------------------------------------------------------------------------------------------------------------------------------------------------------------------------------------------------------------------------------------------------------------------------------------------------------------------------------------------------------------------------LNILRNIIYGLKNIHDANIIHKDYHSGNIFIKKDDHCTSNIkaitGDLGLSAIEQSDS------DDDEIYGIIPFVAPEIFQGQKYTKASDIYSFGMIMWELMTG-RRPFW-NQNQDIHLIIEICDGLrppTVTDVPKGyTELMKKCWNSDPKKRPKAGEMSDEiETIWSNE-------------------------------------------------------------------------------------------------------------------------------------\n>tr|A0A316VPU0|A0A316VPU0_9BASI/1111-1287 [subseq from] Pkinase-domain-containing protein OS=Ceraceosorus guamensis OX=1522189 GN=IE81DRAFT_350253 PE=3 SV=1\n---------------------------------------------------------------------------------------------------------------------------------------------------------------------------------------------------------------------------------------------------------------------------------------------------------------------------------------------------------------------------------------------------------------------------------------------------------------------------------------------------------------------------------------------------------------------------------------------GGSVVALLRNYGAFEELLVRnFVRQILQGLSYLHAREIVHRDIKGANILVD-NK-SCVKISDFGISKKVESDLLVSARAHRPSLQGSVFWMAPEVVKQTSYTRKADIWSLGCLVV-EMISGTHPWANLNQMQaLfKIGSFAKPTLPDDVSQDCINFLNATFELDHNKRPSADELLQHPFI-----------------------------------------------------------------------------------------------------------------------------------------\n>tr|A0A484CYA4|A0A484CYA4_PERFV/162-297 [subseq from] Ribosomal protein S6 kinase OS=Perca flavescens OX=8167 GN=EPR50_G00112280 PE=3 SV=1\n-------------------------------------------------------------------------------------------------------------------------------------------------------------------------------------------------------------------------------------------------------------------------------------------------------------------------------------------------------------------------------------------------------------------------------------------------------------------------------------------------------------------------------------------------------------------------------------------------------------------AELALALNHLHSLGIVYRDLKPENILLDEAG--HIKLTDFGLSKES-VDVDKKAYS----FCGTVEYMAPEVVNRRGHTQSADWWSLGVLMFEMLTGTLPFQGKDRNETMNMILKAK-LGMPQFLSlEAQSLLRMLFKRNPSNR-----------------------------------------------------------------------------------------------------------------------------------------------------\n>tr|A0A484CYA4|A0A484CYA4_PERFV/507-604 [subseq from] Ribosomal protein S6 kinase OS=Perca flavescens OX=8167 GN=EPR50_G00112280 PE=3 SV=1\n----------------------------------------------------------------------------------------------------------------------------------------------------------------------------------------------------------------------------------------------------------------------------------------------------------------------------------------------------------------------------------------------------------------------------------------------------------------------------------------------------------------------------------------------------------------------------------------------------------------------TKTVDYLHCQGVVHRDLKPSNILYMDDSGNpdSIRICDFGFAKQLRGGNGLLLTP-----CYTANFVAPEVLMRQGYDAACDIWSLGVLL-YTMLAGYTPFANG-------------------------------------------------------------------------------------------------------------------------------------------------------------------------------------------\n>tr|A0A7L3FRB7|A0A7L3FRB7_9GRUI/181-447 [subseq from] Receptor protein-tyrosine kinase (Fragment) OS=Zapornia atra OX=2585822 GN=Epha6 PE=4 SV=1\n---------------------------------------------------------------------------------------------------------------------------------------------------------------------------------------------------------------------------------------------------------------------------------------------------------------------------------------------------------------------------------------------------------------------------------------------------------------------------------------------------------VAIKTLKGGYVDRQRRDFLreaSIMGQFDHPNIIRLEGVVTKRSFPTIGVKslsrfLRAGFLNSILA-SHPVSgggSLPPSISSGRPVMiVVEYMENGSlDSFLRKHDGHFTVIqLVGMLRGIASGMKYLSDMGYVHRDLAARNILV--NSNLMCKVSDFGLSRVLEDDPEAAYT--TSGGKIPIRWTAPEAIAYRKFSSASDAWSYGIVMWEVMSYGERPYWEMSNQDVIL-SIEEgyRLPAPMGCPASLHqLMLHCWQKERNLRPKFSDIV----------------------------------------------------------------------------------------------------------------------------------------------\n>tr|A0A397VR03|A0A397VR03_9GLOM/717-864 [subseq from] Kinase-like domain-containing protein OS=Gigaspora rosea OX=44941 GN=C2G38_701614 PE=4 SV=1\n---------------------------------------------------------------------------------------------------------------------------------------------------------------------------------------------------------------------------------------------------------------------------------------------------------------------------------------------------------------------------------------------------------------------------------------------------------------------------------------------------------------------------------------------------------------------------------------------------------------LRIAKEIAQGLMFLHNNNVAHRDLHSKNVLVHEDKMM---IADFGLSRQINE--PSITSGAH----GMPAYREPQCFNNPSYIidLRSDIYSFGVILWE-ISSGRPPFQ-SFELEasivVHIFQGNREIP-VEGTPsEYTNLYVKCWDSDPDKRPNIKSV-----------------------------------------------------------------------------------------------------------------------------------------------\n>tr|A0A397VR03|A0A397VR03_9GLOM/1008-1157 [subseq from] Kinase-like domain-containing protein OS=Gigaspora rosea OX=44941 GN=C2G38_701614 PE=4 SV=1\n---------------------------------------------------------------------------------------------------------------------------------------------------------------------------------------------------------------------------------------------------------------------------------------------------------------------------------------------------------------------------------------------------------------------------------------------------------------------------------------------------------------------------------------------------------------------------------------------------------------LHIAKEIAMGLVYLHENDLIHRNLHPKNILVHEKKI---MITDFGLYKLV----NEVLKNSNTTSQEMPEYKEPECLKDfsYERDKKSDIYSFGVILWE-ISSGKPPFQSmpKYSIPIHIFQGNRESPVEGTAAEYVELYTKCWDEDPTKRPDIKSVI----------------------------------------------------------------------------------------------------------------------------------------------\n>tr|A0A7L3Z6C4|A0A7L3Z6C4_FREGA/132-295 [subseq from] Non-specific serine/threonine protein kinase (Fragment) OS=Fregetta grallaria OX=79628 GN=Rps6ka PE=3 SV=1\n------------------------------------------------------------------------------------------------------------------------------------------------------------------------------------------------------------------------------------------------------------------------------------------------------------------------------------------------------------------------------------------------------------------------------------------------------------------------------------------------------------------------------------------------------------------------------------------------------------------LAELALGLDHLHSLGIIYRDLKPENILLDEEGH--IKLTDFGLSKEA-IDHEKKAY----SFCGTVEYMAPEVVNRQGHSHSADWWSYGVLMFEMLTGSL-PFQGKDRKETMTLILKAKLGMPQFLsSEAQSLLRALFKRNPANRlgsgPdGAEEIKRHPFYSTIDWNKLYR-------------------------------------------------------------------------------------------------------------------------------\n>tr|A0A7L3Z6C4|A0A7L3Z6C4_FREGA/484-566 [subseq from] Non-specific serine/threonine protein kinase (Fragment) OS=Fregetta grallaria OX=79628 GN=Rps6ka PE=3 SV=1\n-----------------------------------------------------------------------------------------------------------------------------------------------------------------------------------------------------------------------------------------------------------------------------------------------------------------------------------------------------------------------------------------------------------------------------------------------------------------------------------------------------------------------------------------------------------------------------------------------------------------------KTVEYLHSQGVVHRDLKPSNILYVDESGnpESIRICDFGFAKQLRAENGLLMTP-----CYTANFVAPEVLKRQGYDEGCDIWSLGDS----------------------------------------------------------------------------------------------------------------------------------------------------------------------------------------------------------\n>tr|A0A1I1Q130|A0A1I1Q130_9ACTN/111-267 [subseq from] Non-specific serine/threonine protein kinase OS=Streptomyces aidingensis OX=910347 GN=SAMN05421773_110198 PE=4 SV=1\n----------------------------------------------------------------------------------------------------------------------------------------------------------------------------------------------------------------------------------------------------------------------------------------------------------------------------------------------------------------------------------------------------------------------------------------------------------------------------------------------------------------------------------------------------------------------------------------------------------PERSILALANGLTHALRDIHGAGLIHRDLKPSNVLVTIDG---PRVIDFGIARALDtAAGGGLTR--TGASVGSPGFMSPEQCRGETVTTASDVFCLGSVLAFAATG-RSPFGDPHSAmHvlmLRIIQDDKDL---DGVPEAIRgLIEDCLAPDPADRPGIETLLE---------------------------------------------------------------------------------------------------------------------------------------------\n>tr|A0A6A4TWT7|A0A6A4TWT7_SCOMX/678-856 [subseq from] Receptor protein-tyrosine kinase OS=Scophthalmus maximus OX=52904 GN=F2P81_000634 PE=4 SV=1\n----------------------------------------------------------------------------------------------------------------------------------------------------------------------------------------------------------------------------------------------------------------------------------------------------------------------------------------------------------------------------------------------------------------------------------------------------------------------------------------------------------------------------------------------------------------------------------------TEFMENGALDSFLRQNDGQFTViqLVGMMRGISAGMKYLSEINYVHRDLAARNILV--NSNLVCKVSDFGLSRYLQDDTSDPSYTSSLGGKIPVRWTAPEAIAYRKFTSASDVWSYGIVMWEVMSFGERPYWDMSNQDViNAIEQDYRLPPPMDCPSALHqLMLDCWQKDRNVRPRFADIV----------------------------------------------------------------------------------------------------------------------------------------------\n>tr|A0A7K7X4T4|A0A7K7X4T4_9PASS/218-485 [subseq from] Receptor protein-tyrosine kinase (Fragment) OS=Mohoua ochrocephala OX=874463 GN=Epha6 PE=4 SV=1\n--------------------------------------------------------------------------------------------------------------------------------------------------------------------------------------------------------------------------------------------------------------------------------------------------------------------------------------------------------------------------------------------------------------------------------------------------------------------------------------------------------PVAIKTLKGGHMDRQRRDFLreaSIMGQFDHPNIIRLEGVVTKRSFPTIGVKslsrfLRAGFLNSIL-ASHPVAGGgslPPSISSGRPVMiVVEYMENGSlDSFLRKHDGHFTVIqLVGMLRGIASGMKYLSDMGYVHRDLAARNILV--NSNLMCKVSDFGLSRVLEDDPEAAYT--TSGGKIPIRWTAPEAIAYRKFSSASDAWSYGIVMWEVMSYGERPYWEMSNQDVIL-SIEEgyRLPAPMGCPASLHqLMLHCWQKERNHRPKFSDIV----------------------------------------------------------------------------------------------------------------------------------------------\n>tr|G1QAD9|G1QAD9_MYOLU/76-256 [subseq from] Uncharacterized protein OS=Myotis lucifugus OX=59463 PE=4 SV=1\n-------------------------------------------------------------------------------------------------------------------------------------------------------------------------------------------------------------------------------------------------------------------------------------------------------------------------------------------------------------------------------------------------------------------------------------------------------------------------------------------------------------------------------------------------------------------------------------MIITEFMENGSLDSFLRQNDGQFTViqLVGMLRGIAAGMKYLADMNYVHRDLAARNILV--NSNLVCKVSDFGLSRFLEDDTSDPTYTSALGGKIPIRWTAPEAIQYRKFTSASDVWSYGIVMWEVMSYGERPYWDMTNQDViNAIEQDYRLPPPMDCPSALHqLMLDCWQKDRNHRPKFGQI-----------------------------------------------------------------------------------------------------------------------------------------------\n>tr|A0A023F4H8|A0A023F4H8_TRIIF/118-271 [subseq from] Polo kinase (Fragment) OS=Triatoma infestans OX=30076 PE=2 SV=1\n------------------------------------------------------------------------------------------------------------------------------------------------------------------------------------------------------------------------------------------------------------------------------------------------------------------------------------------------------------------------------------------------------------------------------------------------------------------------------------------------------------------------------------------------------------------------------------------------------------PEVRYYIKQILEGVLYLHEKQIIHRDLKLGNLFL--NDNLDVKIGDLGLAAKIEYT-G--QRKKTL--CGTPNYIAPEILNKKGHSFEVDVWSIGCIMYTLL-VGKPPFETNSLRETYAKIKRCDYYLPPNLSEpAAFMLHQMLMPEPSRRPTVSQLLEMPF------------------------------------------------------------------------------------------------------------------------------------------\n>tr|A0A1Y1L5F9|A0A1Y1L5F9_PHOPY/192-320 [subseq from] Uncharacterized protein OS=Photinus pyralis OX=7054 PE=4 SV=1\n------------------------------------------------------------------------------------------------------------------------------------------------------------------------------------------------------------------------------------------------------------------------------------------------------------------------------------------------------------------------------------------------------------------------------------------------------------------------------------------------------------------------------------------------------------------------------------------------------------------IGEIILALEHLHKLGIIYRDIKLENILVDECGHI--VLTDFGLSKELARDQSDNEQQRAYSFCGTIEYMAPEVVRGGTigHDIAVDWWSVGVLTYELLTGA-SPFTVEGERNTQQEISRRILKTTPPIPEAL-------------------------------------------------------------------------------------------------------------------------------------------------------------------\n>tr|A0A1Y1L5F9|A0A1Y1L5F9_PHOPY/557-721 [subseq from] Uncharacterized protein OS=Photinus pyralis OX=7054 PE=4 SV=1\n-----------------------------------------------------------------------------------------------------------------------------------------------------------------------------------------------------------------------------------------------------------------------------------------------------------------------------------------------------------------------------------------------------------------------------------------------------------------------------------------------------------------------------------------------------------------------------------------------------------------IMRKLVSAVSFMHSRGVVHRDLKPENLLFTTDEeDAEIKVVDFGFA-RLKQEKEVLHTPCF-----TLHYAAPEVLNGDPQgyDENCDLWSLGVILYTMMC-GRAPFHSSSrDNSaVVVMAKIKNgDFSFSSpawcdvSDDAKNIVQGLLTVDPQQRLRMVDLRNHPWVQGS--------------------------------------------------------------------------------------------------------------------------------------\n>tr|A0A0D9X5C6|A0A0D9X5C6_9ORYZ/1430-1572 [subseq from] Non-specific serine/threonine protein kinase OS=Leersia perrieri OX=77586 PE=4 SV=1\n--------------------------------------------------------------------------------------------------------------------------------------------------------------------------------------------------------------------------------------------------------------------------------------------------------------------------------------------------------------------------------------------------------------------------------------------------------------------------------------------------------------------------------------------------------------------------------------------ENGSlDQALFGENGLKldWPTRFEIILGIARGLTYLHEessVRIVHRDIKASNVLL--DADLAPKISDFGLARLYD---EKKTHVSTGI-AGTFGYLAPEYAMRRHLTEKVDVFAFGVVALETVAGRSNTNNSLEESKIYLLEWAWDLY----------------------------------------------------------------------------------------------------------------------------------------------------------------------------\n>tr|A0A0D9X5C6|A0A0D9X5C6_9ORYZ/2387-2484 [subseq from] Non-specific serine/threonine protein kinase OS=Leersia perrieri OX=77586 PE=4 SV=1\n----------------------------------------------------------------------------------------------------------------------------------------------------------------------------------------------------------------------------------------------------------------------------------------------------------------------------------------------------------------------------------------------------------------------------------------------------------------------------------------------------------------------------------------------------------------------------------------------------------------EIILGIARGLSYLHEeatVRIVHRDIKASNILL--DPDLTAKISDFGLAKLYDEKKSHV---STQV-AGTFGYLAPEYAMRGHLTEKADVFAFGVVALETVAGR--------------------------------------------------------------------------------------------------------------------------------------------------------------------------------------------------\n>tr|A0A1J4JU27|A0A1J4JU27_9EUKA/103-272 [subseq from] AGC family protein kinase OS=Tritrichomonas foetus OX=1144522 GN=TRFO_30725 PE=4 SV=1\n---------------------------------------------------------------------------------------------------------------------------------------------------------------------------------------------------------------------------------------------------------------------------------------------------------------------------------------------------------------------------------------------------------------------------------------------------------------------------------------------------------------------------------------------------------------------------------------------------------LPEPVLKNVAAQLVSSLAHLHSLHIIHRDMKPQNILIAENASL--KICDFGFARALSNTTLVLTSI-----KGTPLYMAPELVQEQPYDEKVDIWALGVILYEL-YYGKPPFFTNsIYKLIQMIVNSPIVFPGDISAQFKDFLLEMLQKDPSKRTSCEELMKHPFI--ADVNLSCFDDRV---------------------------------------------------------------------------------------------------------------------------\n>tr|H3ET10|H3ET10_PRIPA/788-893 [subseq from] Zinc finger CCCH domain-containing protein 14 OS=Pristionchus pacificus OX=54126 GN=WBGene00102486 PE=3 SV=2\n----------------------------------------------------------------------------------------------------------------------------------------------------------------------------------------------------------------------------------------------------------------------------------------------------------------------------------------------------------------------------------------------------------------------------------------------------------------------------------------------------------------------------------------------------------------------------------------------------WLKNRQDGARIFYWFNQIVSAVAYIHDRGIFHRDLKPRNILFSDPDTL--KICDFGIATALTLNNGeELTSTYTSI--DTQLYMAPEQTCGNYKS-KVDIFALGLILAeLC------------------------------------------------------------------------------------------------------------------------------------------------------------------------------------------------------\n>tr|H3ET10|H3ET10_PRIPA/1711-1885 [subseq from] Zinc finger CCCH domain-containing protein 14 OS=Pristionchus pacificus OX=54126 GN=WBGene00102486 PE=3 SV=2\n----------------------------------------------------------------------------------------------------------------------------------------------------------------------------------------------------------------------------------------------------------------------------------------------------------------------------------------------------------------------------------------------------------------------------------------------------------------------------------------------------------------------------------------------------------------------------------------------------WLKNRQDGARIFYWFNQIVSAVAYIHDRGIFHRDLKPRNILFSDPDTL--KICDLGIATaRTLRNGEELTSTYTSIG--TPLYMAPEQTGGNYKS-KVDIFALGLILAeLCVSMTEQERSKTFKK----YREGKPNDFLKNEPDTADFISWLTRVDPKQRPNSRFsHKQEPIILGTIVSIHFIR------------------------------------------------------------------------------------------------------------------------------\n>tr|A0A485KC04|A0A485KC04_9STRA/462-574 [subseq from] Aste57867_1949 protein OS=Aphanomyces stellatus OX=120398 GN=Aste57867_1949 PE=4 SV=1\n----------------------------------------------------------------------------------------------------------------------------------------------------------------------------------------------------------------------------------------------------------------------------------------------------------------------------------------------------------------------------------------------------------------------------------------------------------------------------------------------------------------------------------------------------------------------------------------------------------------QVLRSIVEGLVYLHSFPIIHRDLKSRNVLLD--ATTGTKLTDFGVSKEQTQET-------MTVGVGTYRWMAPEILKYNHYTVAADVFSFGMILSELAT-HEIPYGDQTNpQSGKALVDTAIM-----------------------------------------------------------------------------------------------------------------------------------------------------------------------------\n>tr|A0A834F840|A0A834F840_ORYME/591-768 [subseq from] Ephrin type-B receptor 1-B OS=Oryzias melastigma OX=30732 GN=FQA47_008628 PE=4 SV=1\n-----------------------------------------------------------------------------------------------------------------------------------------------------------------------------------------------------------------------------------------------------------------------------------------------------------------------------------------------------------------------------------------------------------------------------------------------------------------------------------------------------------------------------------------------------------------------------------------EFMENGALDSFLRQNDGQFTViqLVGMMRGIAAGMKYLSEMNYVHRDLAARNILV--NSNLVCKVSDFGLSRYLQDDTSDPSYTSSLGGKIPVRWTAPEAIAYRKFTSASDVWSYGIVMWEVMSFGERPYWDMSNQDViNAIEQDYRLPPPMDCPSALHqLMLDCWQKDRNVRPRFADIV----------------------------------------------------------------------------------------------------------------------------------------------\n>tr|A0A0P6AJ24|A0A0P6AJ24_9CRUS/27-102 [subseq from] Protein kinase domain-containing protein OS=Daphnia magna OX=35525 GN=APZ42_015746 PE=4 SV=1\n--------------------------------------------------------------------------------------------------------------------------------------------------------------------------------------------------------------------------------------------------------------------------------------------------------------------------------------------------------------------------------------------------------------------------------------------------------------------------------------LGRGGFG-VVYRGTYNGEIIAVKRIILENVDPLNREVM-LQTQLDHVNVLKILTVEQSSDFRYIVLELCTGTLEQLCD---------------------------------------------------------------------------------------------------------------------------------------------------------------------------------------------------------------------------------------------------------------------------------------------------------------------------------------------------\n>tr|A0A0P6AJ24|A0A0P6AJ24_9CRUS/111-231 [subseq from] Protein kinase domain-containing protein OS=Daphnia magna OX=35525 GN=APZ42_015746 PE=4 SV=1\n------------------------------------------------------------------------------------------------------------------------------------------------------------------------------------------------------------------------------------------------------------------------------------------------------------------------------------------------------------------------------------------------------------------------------------------------------------------------------------------------------------------------------------------------------------------------------------------------------------PSDAKILLQITKGLRYIHSQKLVHRDIKPENILFSdKTMPVLVKLSDFGLSKQLSTNDTCT---MSGF-KGSQLWMPAELLMltdNslqmsvlfeAKGSPSSDIFATGCVTFYYVTRGIHPFGSG-------------------------------------------------------------------------------------------------------------------------------------------------------------------------------------------\n>tr|A0A1S1VMI7|A0A1S1VMI7_9PEZI/726-894 [subseq from] Ste ste11 protein kinase OS=Colletotrichum incanum OX=1573173 GN=CSPAE12_07843 PE=3 SV=1\n-------------------------------------------------------------------------------------------------------------------------------------------------------------------------------------------------------------------------------------------------------------------------------------------------------------------------------------------------------------------------------------------------------------------------------------------------------------------------------------------------------------------------------------------------------------------------------------------------------GALPEPLVRSFVRQILTGLSYLHDREIIHRDIKGANILVDNKG--TIKISDFGISKKLEATNilSGANNNKhRPSLQGSVFWMAPEVVKQTSYTRKADIWSLGCLVVEMMTG-THPYPDCSQLQaIFKIGGGKAAPTIpdHASDDAKTFLAQTFEMDHNLRPSADELMLSPF------------------------------------------------------------------------------------------------------------------------------------------\n>tr|A0A0P1BKV7|A0A0P1BKV7_9BASI/1111-1287 [subseq from] Ste ste11 protein kinase OS=Ceraceosorus bombacis OX=401625 PE=3 SV=1\n---------------------------------------------------------------------------------------------------------------------------------------------------------------------------------------------------------------------------------------------------------------------------------------------------------------------------------------------------------------------------------------------------------------------------------------------------------------------------------------------------------------------------------------------------------------------------------------------GGSVVALLRNYGAFEELLVRnFVRQILQGLSYLHAREIVHRDIKGANILVD-NK-SCVKISDFGISKKVESDLLVSARAHRPSLQGSVFWMAPEVVKQTSYTRKADIWSLGCLVV-EMISGTHPWANLNQMQaLfKIGSFAKPTLPDDVSQDCINFLNATFELDHNKRPSADELLQHPFI-----------------------------------------------------------------------------------------------------------------------------------------\n>tr|A0A0D9X5C5|A0A0D9X5C5_9ORYZ/1440-1582 [subseq from] Non-specific serine/threonine protein kinase OS=Leersia perrieri OX=77586 PE=4 SV=1\n--------------------------------------------------------------------------------------------------------------------------------------------------------------------------------------------------------------------------------------------------------------------------------------------------------------------------------------------------------------------------------------------------------------------------------------------------------------------------------------------------------------------------------------------------------------------------------------------ENGSlDQALFGENGLKldWPTRFEIILGIARGLTYLHEessVRIVHRDIKASNVLL--DADLAPKISDFGLARLYD---EKKTHVSTGI-AGTFGYLAPEYAMRRHLTEKVDVFAFGVVALETVAGRSNTNNSLEESKIYLLEWAWDLY----------------------------------------------------------------------------------------------------------------------------------------------------------------------------\n>tr|A0A0D9X5C5|A0A0D9X5C5_9ORYZ/2397-2494 [subseq from] Non-specific serine/threonine protein kinase OS=Leersia perrieri OX=77586 PE=4 SV=1\n----------------------------------------------------------------------------------------------------------------------------------------------------------------------------------------------------------------------------------------------------------------------------------------------------------------------------------------------------------------------------------------------------------------------------------------------------------------------------------------------------------------------------------------------------------------------------------------------------------------EIILGIARGLSYLHEeatVRIVHRDIKASNILL--DPDLTAKISDFGLAKLYDEKKSHV---STQV-AGTFGYLAPEYAMRGHLTEKADVFAFGVVALETVAGR--------------------------------------------------------------------------------------------------------------------------------------------------------------------------------------------------\n>tr|A0A453KRF8|A0A453KRF8_AEGTS/182-349 [subseq from] Protein kinase domain-containing protein OS=Aegilops tauschii subsp. strangulata OX=200361 PE=4 SV=1\n-----------------------------------------------------------------------------------------------------------------------------------------------------------------------------------------------------------------------------------------------------------------------------------------------------------------------------------------------------------------------------------------------------------------------------------------------------------------------------------------------------------------------------------------------------------------------------------------------------KLGSFPEAVIRKYTRQILQGLEYLHSNAIIHRDIKGANILVD-N-KGCIKLADFGASKQV-AKLATMTAAKTM--KGTPHWMAPEVIVGSGHTFSADIWSVGCTVIE-MATGKPPWSQQYQEVALLFhvgTTKSHPPIPEHIsPEAKDFLLKCLQKEPELRSSASDLLKHPFVT----------------------------------------------------------------------------------------------------------------------------------------\n>tr|A0A4U5VFX6|A0A4U5VFX6_COLLU/442-573 [subseq from] Ribosomal protein S6 kinase OS=Collichthys lucidus OX=240159 GN=D9C73_021077 PE=3 SV=1\n---------------------------------------------------------------------------------------------------------------------------------------------------------------------------------------------------------------------------------------------------------------------------------------------------------------------------------------------------------------------------------------------------------------------------------------------------------------------------------------------------------------------------------------------------------------------------------KLHEIYHDQLLGGGELLERIRRKQHFSETeASRIMRKLVSAVSHMHDVGVVHRDLKPENLLFTDESEnSEIKIIDFGFARLKPPDNQLLKTPCF-----TLQYAAPEILKYDGYDESCDLWSLGVILYT-MLSGQVPF----------------------------------------------------------------------------------------------------------------------------------------------------------------------------------------------\n>tr|A0A4D8ZHB6|A0A4D8ZHB6_SALSN/384-485 [subseq from] Uncharacterized protein OS=Salvia splendens OX=180675 GN=Saspl_026687 PE=4 SV=1\n-------------------------------------------------------------------------------------------------------------------------------------------------------------------------------------------------------------------------------------------------------------------------------------------------------------------------------------------------------------------------------------------------------------------------------------------------------------------------------------------------------------------------------------------------------------------------------------------------------------IRLKIATDVSGALAYLHSassVPIYHRDIKSTNILLD--EKYIVKVSDFGISKLVEVDQTHLT----TLVKGTFGYLDPEYYQTSQYTEKSDVYSFGVVLLELLTGQR-------------------------------------------------------------------------------------------------------------------------------------------------------------------------------------------------\n>tr|A0A4D8ZHB6|A0A4D8ZHB6_SALSN/965-1065 [subseq from] Uncharacterized protein OS=Salvia splendens OX=180675 GN=Saspl_026687 PE=4 SV=1\n--------------------------------------------------------------------------------------------------------------------------------------------------------------------------------------------------------------------------------------------------------------------------------------------------------------------------------------------------------------------------------------------------------------------------------------------------------------------------------------------------------------------------------------------------------------------------------------------------------------RLKIATDVAGALAYLHSassVPIYHRDIKSTNILLD--EKYIVKVSDFGISKLAEADQTHLT----TLVKGTFGYLDPEYYQTSQYTEKSDVYSFGVVLLELLTGQR-------------------------------------------------------------------------------------------------------------------------------------------------------------------------------------------------\n>tr|A0A166V9Y9|A0A166V9Y9_9PEZI/726-894 [subseq from] Ste/ste11 protein kinase OS=Colletotrichum tofieldiae OX=708197 GN=CT0861_01014 PE=3 SV=1\n-------------------------------------------------------------------------------------------------------------------------------------------------------------------------------------------------------------------------------------------------------------------------------------------------------------------------------------------------------------------------------------------------------------------------------------------------------------------------------------------------------------------------------------------------------------------------------------------------------GALPEPLVRSFVRQILTGLSYLHDREIIHRDIKGANILVDNKG--TIKISDFGISKKLEATNilSGANNNKhRPSLQGSVFWMAPEVVKQTSYTRKADIWSLGCLVVEMMTG-THPYPDCSQLQaIFKIGGGKAAPTIpdHASDDAKTFLAQTFEMDHNLRPSADELMLSPF------------------------------------------------------------------------------------------------------------------------------------------\n>tr|A0A0F8BDR2|A0A0F8BDR2_LARCR/104-286 [subseq from] Ephrin type-B receptor 2 OS=Larimichthys crocea OX=215358 GN=EH28_01724 PE=4 SV=1\n-------------------------------------------------------------------------------------------------------------------------------------------------------------------------------------------------------------------------------------------------------------------------------------------------------------------------------------------------------------------------------------------------------------------------------------------------------------------------------------------------------------------------------------------------------------------------------------MIITEFMENGSLDSFLRQNDGQFTViqLVGMLRGIASGMKYLADMNYVHRDLAARNILV--NSNLVCKVSDFGLSRFLEDDTSDPTYTSALGGKIPIRWTAPEAIQYRKFTSASDVWSYGIVMWEVMSYGERPYWDMTNQDViNAIEQDYRLPPPMDCPSALHqLMLDCWQKDRNNRPKFSQIVN---------------------------------------------------------------------------------------------------------------------------------------------\n>tr|A0A7D5B0F0|A0A7D5B0F0_9ACTN/128-271 [subseq from] Non-specific serine/threonine protein kinase OS=Nocardiopsis flavescens OX=758803 GN=HUT17_04610 PE=4 SV=1\n------------------------------------------------------------------------------------------------------------------------------------------------------------------------------------------------------------------------------------------------------------------------------------------------------------------------------------------------------------------------------------------------------------------------------------------------------------------------------------------------------------------------------------------------------------------------------------------------------------------ALGVAAALAAIHRTGLVHRDLKPANVLLSLS---GPRVIDFGIARAMN---TATNHTQTGIVMGSPGWMAPEQLLEEQVTTKADIFAWGCLVAFAG-NGTHPFGNGdaMTLGKRVLFAEPQIGNLDSPLD--RLVLRALDKDPNRRPTAQDLL----------------------------------------------------------------------------------------------------------------------------------------------\n>tr|A0A066XK17|A0A066XK17_COLSU/730-898 [subseq from] Uncharacterized protein OS=Colletotrichum sublineola OX=1173701 GN=CSUB01_05013 PE=3 SV=1\n-------------------------------------------------------------------------------------------------------------------------------------------------------------------------------------------------------------------------------------------------------------------------------------------------------------------------------------------------------------------------------------------------------------------------------------------------------------------------------------------------------------------------------------------------------------------------------------------------------GALPEPLVRSFVRQILTGLSYLHDREIIHRDIKGANILVDNKG--TIKISDFGISKKLEATNilSGANNNKhRPSLQGSVFWMAPEVVKQTSYTRKADIWSLGCLVVEMMTG-THPYPDCSQLQaIFKIGGGKAAPTIpdHASDDAKTFLAQTFEMDHNLRPSADELMLSPF------------------------------------------------------------------------------------------------------------------------------------------\n>tr|G9NPN2|G9NPN2_HYPAI/713-881 [subseq from] Mitogen activated protein kinase OS=Hypocrea atroviridis (strain ATCC 20476 / IMI 206040) OX=452589 GN=TRIATDRAFT_216473 PE=3 SV=1\n-------------------------------------------------------------------------------------------------------------------------------------------------------------------------------------------------------------------------------------------------------------------------------------------------------------------------------------------------------------------------------------------------------------------------------------------------------------------------------------------------------------------------------------------------------------------------------------------------------GALPEPLVRSFVRQILTGLSYLHNMDIIHRDIKGANILVDNKG--TIKISDFGISKKLEASNilnGAANNKHRPSLQGSVFWMAPEVVKQTSYTRKADIWSLGCLVVEMMTG-SHPFPDCSQLQaIFRIGGGKATPTIpEhASDDAKTFLNQTFELDHNLRPSADDLMLSPF------------------------------------------------------------------------------------------------------------------------------------------\n>tr|A0A2G5VJY5|A0A2G5VJY5_9PELO/161-265 [subseq from] Ribosomal protein S6 kinase OS=Caenorhabditis nigoni OX=1611254 GN=Cni-rskn-1 PE=3 SV=1\n-------------------------------------------------------------------------------------------------------------------------------------------------------------------------------------------------------------------------------------------------------------------------------------------------------------------------------------------------------------------------------------------------------------------------------------------------------------------------------------------------------------------------------------------------------------------------------------------------------------------AELTLALEHLHSLGIVYRDLKPENILLDADGH--IKVTDFGLSKEA-IDSEKKTY----SFCGTVEYMAPEVINRRGHSMAADFWSLGVLMFEMLTGH-LPFqGRDRNDTMNQ------------------------------------------------------------------------------------------------------------------------------------------------------------------------------------\n>tr|A0A2G5VJY5|A0A2G5VJY5_9PELO/500-666 [subseq from] Ribosomal protein S6 kinase OS=Caenorhabditis nigoni OX=1611254 GN=Cni-rskn-1 PE=3 SV=1\n---------------------------------------------------------------------------------------------------------------------------------------------------------------------------------------------------------------------------------------------------------------------------------------------------------------------------------------------------------------------------------------------------------------------------------------------------------------------------------------------------------------------------------------------------------------------------------------------------------------ASLMSNLLYAVQYLHSQQVAHRDLTAANILFASKDgdPNSLRIVDFGFAKQSRAENGMLMTP-----CYTAQFVAPEVLRKQGYDRSCDVWSLGVLLHTMLTGFTpFAMGPNDTPDqiLQRVGDGKITMtqpVWDTISEdAKDLVKKMLDVDPNRRVTAKQALQHKWFGRKE-------------------------------------------------------------------------------------------------------------------------------------\n>tr|L8GJF2|L8GJF2_ACACA/904-1059 [subseq from] Guanylate cyclase OS=Acanthamoeba castellanii str. Neff OX=1257118 GN=ACA1_098240 PE=4 SV=1\n-------------------------------------------------------------------------------------------------------------------------------------------------------------------------------------------------------------------------------------------------------------------------------------------------------------------------------------------------------------------------------------------------------------------------------------------------------------------------------------------------------------------------------------------------------------------------------------------------------------LSVKMAYQAAKGMHFLHSSGIVHRDLKSLNLLL--DAKWNVKVSDFGLTKFREEVQKAT----VHEAQGSIHWTAPEVLNETAdlDYTLADVYSFGIIMWELMTR-EQPYSGMGTAavAVAVIRDNLRPRIPDDLevPhEYSDLMTGCWHSDPAIRPTFLEVM----------------------------------------------------------------------------------------------------------------------------------------------\n>tr|L8GJF2|L8GJF2_ACACA/1499-1612 [subseq from] Guanylate cyclase OS=Acanthamoeba castellanii str. Neff OX=1257118 GN=ACA1_098240 PE=4 SV=1\n---------------------------------------------------------------------------------------------------------------------------------------------------------------------------------------------------------------------------------------------------------------------------------------------------------------------------------------------------------------------------------------------------------------------------------------------------------------------------------------------------------------------------------------------------------------------------------------------------------------LELLRSAALGINYLHTLEpmIVHRDLKPSNLLVD--ESWNVKVADFGFA-RIKEDNATMTRC------GTPCWTAPEVIRGEKYGEKADVYSFGIIMWEVLTR-KQPFaGRNFMGvSLDVLEGK--------------------------------------------------------------------------------------------------------------------------------------------------------------------------------\n>tr|A0A834KZE1|A0A834KZE1_ORYME/24-205 [subseq from] Ephrin type-B receptor 2 OS=Oryzias melastigma OX=30732 GN=FQA47_024505 PE=4 SV=1\n--------------------------------------------------------------------------------------------------------------------------------------------------------------------------------------------------------------------------------------------------------------------------------------------------------------------------------------------------------------------------------------------------------------------------------------------------------------------------------------------------------------------------------------------------------------------------------------IITEFMENGSLDTFLRQNDGQFTViqLVGMLRGIASGMKYLADMNYVHRDLAARNILV--NSNLVCKVSDFGLSRFLEDDTSDPTYTSALGGKIPIRWTAPEAIQYRKFTSASDVWSYGIVMWEVMSYGERPYWDMTNQDViNAIEQDYRLPPPMDCPSALHqLMLDCWQKDRNNRPKFSQIVN---------------------------------------------------------------------------------------------------------------------------------------------\n>tr|A0A3A4B5C6|A0A3A4B5C6_9ACTN/128-268 [subseq from] Non-specific serine/threonine protein kinase OS=Bailinhaonella thermotolerans OX=1070861 GN=D5H75_10650 PE=4 SV=1\n--------------------------------------------------------------------------------------------------------------------------------------------------------------------------------------------------------------------------------------------------------------------------------------------------------------------------------------------------------------------------------------------------------------------------------------------------------------------------------------------------------------------------------------------------------------------------------------------------------------------GVAAALTAIHAAGLVHRDLKPANVILSMS---GPRVIDFGIARALDS-SHALTRA--GQLVGSPGWWAPEQVRGLPVTPAVDVFTWGCLVAYAGT-GRHPYGEGdaLTMAARLLHATPDPGRL---PAPLdGLVARALDPDPARRPSAGEL-----------------------------------------------------------------------------------------------------------------------------------------------\n>tr|A0A673B471|A0A673B471_9TELE/653-831 [subseq from] Receptor protein-tyrosine kinase OS=Sphaeramia orbicularis OX=375764 GN=LOC115437924 PE=4 SV=1\n----------------------------------------------------------------------------------------------------------------------------------------------------------------------------------------------------------------------------------------------------------------------------------------------------------------------------------------------------------------------------------------------------------------------------------------------------------------------------------------------------------------------------------------------------------------------------------------TEFMENGALDSFLRQNDGQFTViqLVGMMRGISAGMKYLSEMNYVHRDLAARNILV--NSNLVCKVSDFGLSRYLQDDTSDPSYTSSLGGKIPVRWTAPEAIAYRKFTSASDVWSYGIVMWEVMSFGERPYWDMSNQDViNAIEQDYRLPPPMDCPSALHqLMLDCWQKDRNVRPRFTDIV----------------------------------------------------------------------------------------------------------------------------------------------\n>tr|A0A4R4XXL8|A0A4R4XXL8_9ACTN/97-257 [subseq from] Non-specific serine/threonine protein kinase OS=Actinomadura sp. KC06 OX=2530369 GN=E1287_10565 PE=4 SV=1\n-------------------------------------------------------------------------------------------------------------------------------------------------------------------------------------------------------------------------------------------------------------------------------------------------------------------------------------------------------------------------------------------------------------------------------------------------------------------------------------------------------------------------------------------------------------------------------------------------QDVLSERGPlPPSQVAEFGRQLLEALQHAHEAGVTHRDIKPGNVLLSDMG--RAVLTDFGIGQI---ERTQMTA-QPGLLVGSPGFLPPEVMQGAWAGPASDLWSLGATLYMAVE-GRSPFERQSVMGTLAAVMTEPVPPPRNAGPLARVLEELLERDPAQRPSAGDA-----------------------------------------------------------------------------------------------------------------------------------------------\n>tr|A0A4R4XXL8|A0A4R4XXL8_9ACTN/387-533 [subseq from] Non-specific serine/threonine protein kinase OS=Actinomadura sp. KC06 OX=2530369 GN=E1287_10565 PE=4 SV=1\n----------------------------------------------------------------------------------------------------------------------------------------------------------------------------------------------------------------------------------------------------------------------------------------------------------------------------------------------------------------------------------------------------------------------------------------------------------------------------------------------------------------------------------------------------------------------------------------------------------------RLAAGTATALTALHRAGVIHRNLKPGNVILGRDG---PRVVDYGIS---PADEE------PGTLFGTLGYMAPELFRGGVQSPAADVFAWAVTMVFAATGRRLFGGTGTTEAVlqSTLHDEPDLAGLAP-GRLRDVLASCLAKDPSRRPSTADLMRILLI-----------------------------------------------------------------------------------------------------------------------------------------\n>tr|A0A3B6MRR5|A0A3B6MRR5_WHEAT/199-367 [subseq from] Protein kinase domain-containing protein OS=Triticum aestivum OX=4565 PE=4 SV=1\n----------------------------------------------------------------------------------------------------------------------------------------------------------------------------------------------------------------------------------------------------------------------------------------------------------------------------------------------------------------------------------------------------------------------------------------------------------------------------------------------------------------------------------------------------------------------------------------------------GKLGSFPEAVIRKYTRQILQGLEYLHSNAIIHRDIKGANILVD-N-KGCIKLADFGASKQV-AKLATMTAAKTM--KGTPHWMAPEVIVGSGHTFSADIWSVGCTVIE-MATGKPPWSQQYQEVALLFhvgTTKSHPPIPEHIsPEAKDFLLKCLQKEPELRSSASDLLKHPFVT----------------------------------------------------------------------------------------------------------------------------------------\n>tr|A0A0D9X5C1|A0A0D9X5C1_9ORYZ/1464-1606 [subseq from] Non-specific serine/threonine protein kinase OS=Leersia perrieri OX=77586 PE=4 SV=1\n--------------------------------------------------------------------------------------------------------------------------------------------------------------------------------------------------------------------------------------------------------------------------------------------------------------------------------------------------------------------------------------------------------------------------------------------------------------------------------------------------------------------------------------------------------------------------------------------ENGSlDQALFGENGLKldWPTRFEIILGIARGLTYLHEessVRIVHRDIKASNVLL--DADLAPKISDFGLARLYD---EKKTHVSTGI-AGTFGYLAPEYAMRRHLTEKVDVFAFGVVALETVAGRSNTNNSLEESKIYLLEWAWDLY----------------------------------------------------------------------------------------------------------------------------------------------------------------------------\n>tr|A0A0D9X5C1|A0A0D9X5C1_9ORYZ/2421-2518 [subseq from] Non-specific serine/threonine protein kinase OS=Leersia perrieri OX=77586 PE=4 SV=1\n----------------------------------------------------------------------------------------------------------------------------------------------------------------------------------------------------------------------------------------------------------------------------------------------------------------------------------------------------------------------------------------------------------------------------------------------------------------------------------------------------------------------------------------------------------------------------------------------------------------EIILGIARGLSYLHEeatVRIVHRDIKASNILL--DPDLTAKISDFGLAKLYDEKKSHV---STQV-AGTFGYLAPEYAMRGHLTEKADVFAFGVVALETVAGR--------------------------------------------------------------------------------------------------------------------------------------------------------------------------------------------------\n>tr|A0A0D9X5C2|A0A0D9X5C2_9ORYZ/1440-1582 [subseq from] Non-specific serine/threonine protein kinase OS=Leersia perrieri OX=77586 PE=4 SV=1\n--------------------------------------------------------------------------------------------------------------------------------------------------------------------------------------------------------------------------------------------------------------------------------------------------------------------------------------------------------------------------------------------------------------------------------------------------------------------------------------------------------------------------------------------------------------------------------------------ENGSlDQALFGENGLKldWPTRFEIILGIARGLTYLHEessVRIVHRDIKASNVLL--DADLAPKISDFGLARLYD---EKKTHVSTGI-AGTFGYLAPEYAMRRHLTEKVDVFAFGVVALETVAGRSNTNNSLEESKIYLLEWAWDLY----------------------------------------------------------------------------------------------------------------------------------------------------------------------------\n>tr|A0A0D9X5C2|A0A0D9X5C2_9ORYZ/2419-2516 [subseq from] Non-specific serine/threonine protein kinase OS=Leersia perrieri OX=77586 PE=4 SV=1\n----------------------------------------------------------------------------------------------------------------------------------------------------------------------------------------------------------------------------------------------------------------------------------------------------------------------------------------------------------------------------------------------------------------------------------------------------------------------------------------------------------------------------------------------------------------------------------------------------------------EIILGIARGLSYLHEeatVRIVHRDIKASNILL--DPDLTAKISDFGLAKLYDEKKSHV---STQV-AGTFGYLAPEYAMRGHLTEKADVFAFGVVALETVAGR--------------------------------------------------------------------------------------------------------------------------------------------------------------------------------------------------\n>tr|A0A0T1Q0V2|A0A0T1Q0V2_9ACTN/111-268 [subseq from] Non-specific serine/threonine protein kinase OS=Streptomyces sp. Root431 OX=1736535 GN=ASC82_26060 PE=4 SV=1\n-----------------------------------------------------------------------------------------------------------------------------------------------------------------------------------------------------------------------------------------------------------------------------------------------------------------------------------------------------------------------------------------------------------------------------------------------------------------------------------------------------------------------------------------------------------------------------------------------------------PPATVKaLASGLARALVHIHAAGLVHRDLKPSNVLLTVDG---PRLIDFGIARAVDTVAEGGGLTTTGAVVGSPGFMSPEQVRGDRVTPASDVFCLGSVLAYAATG-RSPFGSAdsgvHAMMFRIAHDEPDL--TDLAPELAGLIRACLAKDPEGRPSADEIVE---------------------------------------------------------------------------------------------------------------------------------------------\n>tr|A0A3Q1BVH8|A0A3Q1BVH8_AMPOC/674-853 [subseq from] Receptor protein-tyrosine kinase OS=Amphiprion ocellaris OX=80972 PE=4 SV=1\n---------------------------------------------------------------------------------------------------------------------------------------------------------------------------------------------------------------------------------------------------------------------------------------------------------------------------------------------------------------------------------------------------------------------------------------------------------------------------------------------------------------------------------------------------------------------------------------VTEFMENGALDSFLRQNDGQFTViqLVGMMRGISAGMKYLSEMNYVHRDLAARNILV--NSNLVCKVSDFGLSRYLQDDTSDPSYTSSLGGKIPVRWTAPEAIAYRKFTSASDVWSYGIVMWEVMSFGERPYWDMSNQDViNAIEQDYRLPPPMDCPSALHqLMLDCWQKDRNVRPRFTDIV----------------------------------------------------------------------------------------------------------------------------------------------\n>tr|A0A3B6KI69|A0A3B6KI69_WHEAT/199-367 [subseq from] Protein kinase domain-containing protein OS=Triticum aestivum OX=4565 PE=4 SV=1\n----------------------------------------------------------------------------------------------------------------------------------------------------------------------------------------------------------------------------------------------------------------------------------------------------------------------------------------------------------------------------------------------------------------------------------------------------------------------------------------------------------------------------------------------------------------------------------------------------GKLGSFPEAVIRKYTRQILQGLEYLHSNAIIHRDIKGANILVD-N-KGCIKLADFGASKQV-AKLATMTAAKTM--KGTPHWMAPEVIVGSGHTFSADIWSVGCTVIE-MATGKPPWSQQYQEVALLFhvgTTKSHPPIPEHIsPEAKDFLLKCLQKEPELRSSASDLLKHPFVT----------------------------------------------------------------------------------------------------------------------------------------\n>tr|A0A453MFM3|A0A453MFM3_AEGTS/35-223 [subseq from] Uncharacterized protein OS=Aegilops tauschii subsp. strangulata OX=200361 PE=4 SV=1\n-----------------------------------------------------------------------------------------------------------------------------------------------------------------------------------------------------------------------------------------------------------------------------------------------------------------------------------------------------------------------------------------------------------------------------------------------------------------------------------------------------TGEVVAVRVLYETGHDESDEQHLSqvftELMSANHKNLVKVLGYScerQGESLHYKGIPIFAESINGLIGFEYV----PG--GSLA-----KFFSDQYLIGV------YWDIRFKIIKGICDGLQYLHEAGIMHFDLHPDNILLD--DEKVPKITDYGLAMTFREA-----HSSLGF-TGMREYSPPEFISRLEMSKEYDIFSLGVLIKKIVTG---------------------------------------------------------------------------------------------------------------------------------------------------------------------------------------------------\n>tr|A0A453MFM3|A0A453MFM3_AEGTS/772-895 [subseq from] Uncharacterized protein OS=Aegilops tauschii subsp. strangulata OX=200361 PE=4 SV=1\n-------------------------------------------------------------------------------------------------------------------------------------------------------------------------------------------------------------------------------------------------------------------------------------------------------------------------------------------------------------------------------------------------------------------------------------------------------------------------------------------------------------------------------------------------------------------------------------------------------RGHEWQVRYQIIKGICHGLHYLHKQRISHLDLKPGNVLLDAN--MEPKITDFGLSRFLAEGKSIIVT---KQAFGTRGSIAPELINSGEISFKSDIYGLGVIITKLLTRDNNYDFDNWHKSLEVGCSQE-------------------------------------------------------------------------------------------------------------------------------------------------------------------------------\n>tr|A0A287RE61|A0A287RE61_HORVV/120-288 [subseq from] Protein kinase domain-containing protein OS=Hordeum vulgare subsp. vulgare OX=112509 PE=4 SV=1\n----------------------------------------------------------------------------------------------------------------------------------------------------------------------------------------------------------------------------------------------------------------------------------------------------------------------------------------------------------------------------------------------------------------------------------------------------------------------------------------------------------------------------------------------------------------------------------------------------GKLGSFPEAVIRKYTRQILQGLEYLHSNAIIHRDIKGANILVD-N-KGCIKLADFGASKQV-AKLATMTAAKTM--KGTPHWMAPEVIVGSGHTFSADIWSVGCTVIE-MATGKPPWSQQYQEVALLFhvgTTKSHPPIPEHIsPEAKDFLLKCLQKEPELRSSASDLLKHPFVT----------------------------------------------------------------------------------------------------------------------------------------\n>tr|A0A4R4LHF1|A0A4R4LHF1_9ACTN/111-263 [subseq from] Non-specific serine/threonine protein kinase OS=Actinomadura sp. KC216 OX=2530370 GN=E1264_35315 PE=4 SV=1\n----------------------------------------------------------------------------------------------------------------------------------------------------------------------------------------------------------------------------------------------------------------------------------------------------------------------------------------------------------------------------------------------------------------------------------------------------------------------------------------------------------------------------------------------------------------------------------------------------------PPPAVRPLAAGLAEALGEIHRAGVVHRDLKPGNVMLTAGG---PRVIDFGISR--PEDAVTITRANAPV--GTPGFMAPEQLRAEKAEPSADIFVLGATLAYAAT-GKEPFGDGpmESRDLRVLNGRADLGGI-SEPWLLDLIGACLRLDPGSRPSAAGVLE---------------------------------------------------------------------------------------------------------------------------------------------\n>tr|A0A815SXP9|A0A815SXP9_9BILA/426-559 [subseq from] Hypothetical protein OS=Adineta steineri OX=433720 GN=BJG266_LOCUS23694 PE=4 SV=1\n-------------------------------------------------------------------------------------------------------------------------------------------------------------------------------------------------------------------------------------------------------------------------------------------------------------------------------------------------------------------------------------------------------------------------------------------------------------------------------------------------------------------------------------------------------------------------------------------------------------------AELALALDHLHSLGIVYRDLKPENILLDSDGHI--ALTDFGLSKEsIPTQDS-----KTFSFCGTVEYMSPEVVSRKGHSHVADWWSFGVLAFEMITGHLPFHGANRKETMNMILKAKLAMPTYPSVEAQSLLRMLFKRNP--------------------------------------------------------------------------------------------------------------------------------------------------------\n>tr|A0A815SXP9|A0A815SXP9_9BILA/771-938 [subseq from] Hypothetical protein OS=Adineta steineri OX=433720 GN=BJG266_LOCUS23694 PE=4 SV=1\n--------------------------------------------------------------------------------------------------------------------------------------------------------------------------------------------------------------------------------------------------------------------------------------------------------------------------------------------------------------------------------------------------------------------------------------------------------------------------------------------------------------------------------------------------------------------------------------------------------------SAKIMFVIIKTVEQLHRNSIVHRDLQPRNIMFLDDSRQASslRIVDFGFAKQQRAENGLLMTP-----CFTKEYAAPEVLSRKQYDESCDIWSLGVLLYTLLSGN-TPFvCDRNDSHETILaRTTVKLQLTgptwDRvTDNAKALVNAMLDTDSKKRPTALQLCKHPWFSNIDN------------------------------------------------------------------------------------------------------------------------------------\n>tr|A0A815QFI0|A0A815QFI0_9BILA/426-559 [subseq from] Hypothetical protein OS=Adineta steineri OX=433720 GN=QVE165_LOCUS40944 PE=4 SV=1\n-------------------------------------------------------------------------------------------------------------------------------------------------------------------------------------------------------------------------------------------------------------------------------------------------------------------------------------------------------------------------------------------------------------------------------------------------------------------------------------------------------------------------------------------------------------------------------------------------------------------AELALALDHLHSLGIVYRDLKPENILLDSDGHI--ALTDFGLSKEsIPTQDS-----KTFSFCGTVEYMSPEVVSRKGHSHVADWWSFGVLAFEMITGHLPFHGANRKETMNMILKAKLAMPTYPSVEAQSLLRMLFKRNP--------------------------------------------------------------------------------------------------------------------------------------------------------\n>tr|A0A815QFI0|A0A815QFI0_9BILA/771-938 [subseq from] Hypothetical protein OS=Adineta steineri OX=433720 GN=QVE165_LOCUS40944 PE=4 SV=1\n--------------------------------------------------------------------------------------------------------------------------------------------------------------------------------------------------------------------------------------------------------------------------------------------------------------------------------------------------------------------------------------------------------------------------------------------------------------------------------------------------------------------------------------------------------------------------------------------------------------SAKIMFVIIKTVEQLHRNSIVHRDLQPRNIMFLDDSRQASslRIVDFGFAKQQRAENGLLMTP-----CFTKEYAAPEVLSRKQYDESCDIWSLGVLLYTLLSGN-TPFvCDRNDSHETILaRTTVKLQLTgptwDRvTDNAKALVNAMLDTDSKKRPTALQLCKHPWFSNIDN------------------------------------------------------------------------------------------------------------------------------------\n>tr|A0A1Y2DZH5|A0A1Y2DZH5_9FUNG/105-281 [subseq from] Kinase-like protein (Fragment) OS=Neocallimastix californiae OX=1754190 GN=LY90DRAFT_406889 PE=4 SV=1\n----------------------------------------------------------------------------------------------------------------------------------------------------------------------------------------------------------------------------------------------------------------------------------------------------------------------------------------------------------------------------------------------------------------------------------------------------------------------------------------------------------------------------------------------------------------------------------------------------------------IILREILKGLDYLHSQGKLHRDIKAANILLTSTG--DVKLADFGVSGQLT---ATMTKKNTFVG--TPFWMAPEVIKQSGYNDRADIWSLGITA-IEMAKGEPPYADLHPMRVLFLIPKNNPPLLEgNFSKAFKdFVSLCLQKDPNFRPSAKELLKHRFIKNA-KKTSYLTELIERYEQWITEHGD---------------------------------------------------------------------------------------------------------------\n>tr|A0A5C5WLQ4|A0A5C5WLQ4_9PLAN/121-234 [subseq from] Non-specific serine/threonine protein kinase OS=Thalassoglobus neptunius OX=1938619 GN=prkC_9 PE=4 SV=1\n----------------------------------------------------------------------------------------------------------------------------------------------------------------------------------------------------------------------------------------------------------------------------------------------------------------------------------------------------------------------------------------------------------------------------------------------------------------------------------------------------------------------------------------------------------------------------------------------------------------------ADALEHAHEMGMIHRDVKPDNILVTKKGV--IKVSDLGLAKAVDDDEElGLTQSGTGLG--TPHYMAPEQARNAKYvDRRVDVYALGGTLYFLLTG-ENPFTGESVLEL-IMNKEKGQFI---------------------------------------------------------------------------------------------------------------------------------------------------------------------------\n>tr|A0A1S3W1S6|A0A1S3W1S6_VIGRR/308-469 [subseq from] mitogen-activated protein kinase kinase kinase 3 OS=Vigna radiata var. radiata OX=3916 GN=LOC106780713 PE=4 SV=1\n---------------------------------------------------------------------------------------------------------------------------------------------------------------------------------------------------------------------------------------------------------------------------------------------------------------------------------------------------------------------------------------------------------------------------------------------------------------------------------------------------------------------------------------------------------------------------------------------------------FKEPVIQNYTRQIVSGLCYLHGRNTVHRDIKGANILVDPNGEI--KLADFGMAKHINSSSSMLSF------KGSPYWMAPEVVMNTNgYSLPVDIWSLGCTILEMA-TSKPPW-NQYEGVAAIfkIGNSRDMPEIpDHLsSDAKNFIQLCLQRDPSARPTAQQLLEHPFILD---------------------------------------------------------------------------------------------------------------------------------------\n>sp|O01761-3|UNC89_CAEEL/23-195 [subseq from] Isoform c of Muscle M-line assembly protein unc-89 OS=Caenorhabditis elegans OX=6239 GN=unc-89\n------------------------------------------------------------------------------------------------------------------------------------------------------------------------------------------------------------------------------------------------------------------------------------------------------------------------------------------------------------------------------------------------------------------------------------------------------------------------------------------------------------------------------------------------------------------------------------------------GVEIAEPKGVNRETCVRvFVRQLLLALKHMHDLRIAHLDLRPETILLQDD-K--LKLADFGQARRLLR------GLITGEIKGSPEFVSPEIVRSYPLTLATDMWSTGVLTYVLLTGLSPFHGDNDnETLANVDSCQFDSSPLGNFSyDAGDFVKKLLTEIPVSRLTVDEALDHP--WINDEKL----------------------------------------------------------------------------------------------------------------------------------\n>sp|O01761-3|UNC89_CAEEL/1193-1353 [subseq from] Isoform c of Muscle M-line assembly protein unc-89 OS=Caenorhabditis elegans OX=6239 GN=unc-89\n-----------------------------------------------------------------------------------------------------------------------------------------------------------------------------------------------------------------------------------------------------------------------------------------------------------------------------------------------------------------------------------------------------------------------------------------------------------------------------------------------------------------------------------------------------------------------------------------------------------------TMRQVTSALHFLHFKGIAHLDVNPHNIMFQSKRSWVVKLVDFGRAQKVSGAVKPVD--------FDTKWASPEFHIPEtPVTVQSDMWGMGVV-TFCLLAGFHPFTSEYDREEeikeNVINVKCDpnLIPVNASQECLSFATWALKKSPVRRMRTDEALSHK-FLSSDPSM----------------------------------------------------------------------------------------------------------------------------------\n>tr|A0A165J918|A0A165J918_EXIGL/165-351 [subseq from] Non-specific serine/threonine protein kinase OS=Exidia glandulosa HHB12029 OX=1314781 GN=EXIGLDRAFT_834933 PE=4 SV=1\n---------------------------------------------------------------------------------------------------------------------------------------------------------------------------------------------------------------------------------------------------------------------------------------------------------------------------------------------------------------------------------------------------------------------------------------------------------------------------------------------------------------------------------------------------------------------------------------VSPWSENGDVMSYIKpRRGHPRlhTIKLDLIENIMRGLVYLHHQSppVIHGDLKGANVLVSC--EGIARIADFGVSR-IAYD--AIVGPSTSSAKGTYRWMAPELLATDdaQNTIENDMWSAGCLMLEIST-EVHPYNDKPDEmQVILALGRNEVPWIprTSSVDAVYsqLIDACLAMNPSERPRAF-VMHHRV------------------------------------------------------------------------------------------------------------------------------------------\n>sp|O01761-4|UNC89_CAEEL/26-198 [subseq from] Isoform d of Muscle M-line assembly protein unc-89 OS=Caenorhabditis elegans OX=6239 GN=unc-89\n------------------------------------------------------------------------------------------------------------------------------------------------------------------------------------------------------------------------------------------------------------------------------------------------------------------------------------------------------------------------------------------------------------------------------------------------------------------------------------------------------------------------------------------------------------------------------------------------GVEIAEPKGVNRETCVRvFVRQLLLALKHMHDLRIAHLDLRPETILLQDD-K--LKLADFGQARRLLR------GLITGEIKGSPEFVSPEIVRSYPLTLATDMWSTGVLTYVLLTGLSPFHGDNDnETLANVDSCQFDSSPLGNFSyDAGDFVKKLLTEIPVSRLTVDEALDHP--WINDEKL----------------------------------------------------------------------------------------------------------------------------------\n>sp|O01761-4|UNC89_CAEEL/1196-1356 [subseq from] Isoform d of Muscle M-line assembly protein unc-89 OS=Caenorhabditis elegans OX=6239 GN=unc-89\n-----------------------------------------------------------------------------------------------------------------------------------------------------------------------------------------------------------------------------------------------------------------------------------------------------------------------------------------------------------------------------------------------------------------------------------------------------------------------------------------------------------------------------------------------------------------------------------------------------------------TMRQVTSALHFLHFKGIAHLDVNPHNIMFQSKRSWVVKLVDFGRAQKVSGAVKPVD--------FDTKWASPEFHIPEtPVTVQSDMWGMGVV-TFCLLAGFHPFTSEYDREEeikeNVINVKCDpnLIPVNASQECLSFATWALKKSPVRRMRTDEALSHK-FLSSDPSM----------------------------------------------------------------------------------------------------------------------------------\n>tr|A0A6G1Q9V1|A0A6G1Q9V1_9TELE/720-898 [subseq from] Receptor protein-tyrosine kinase OS=Channa argus OX=215402 GN=EXN66_Car014999 PE=4 SV=1\n----------------------------------------------------------------------------------------------------------------------------------------------------------------------------------------------------------------------------------------------------------------------------------------------------------------------------------------------------------------------------------------------------------------------------------------------------------------------------------------------------------------------------------------------------------------------------------------TEFMENGALDSFLRQNDGQFTViqLVGMMRGIAAGMKYLSEMNYVHRDLAARNILV--NSNLVCKVSDFGLSRYLQDDTSDPSYTSSLGGKIPVRWTAPEAIAYRKFTSASDVWSYGIVMWEVMSFGERPYWDMSNQDViNAIEQDYRLPPPMDCPSALHqLMLDCWQKDRNVRPRFTDIV----------------------------------------------------------------------------------------------------------------------------------------------\n>tr|A0CJ17|A0CJ17_PARTE/97-258 [subseq from] Protein kinase domain-containing protein OS=Paramecium tetraurelia OX=5888 GN=GSPATT00007919001 PE=4 SV=1\n--------------------------------------------------------------------------------------------------------------------------------------------------------------------------------------------------------------------------------------------------------------------------------------------------------------------------------------------------------------------------------------------------------------------------------------------------------------------------------------------------------------------------------------------------------------------------------------------------------------ISGIMKSIFTAIEYLHSKQIIHRDIKPDNILIKNSEDLSsVKIADFGLSYQYMPEIRYYQ--TVSQQCGTFIFMAPEQILNKAYNKAVDMWSCGVVLFMLLNQGKHPFYPRISTKKEFINSFPDLKYeqpLHASPLARDLLQRLLQYDQDSRYTAAQALVHPWI-----------------------------------------------------------------------------------------------------------------------------------------\n>tr|A0A5E4A0R5|A0A5E4A0R5_MARMO/104-284 [subseq from] Uncharacterized protein OS=Marmota monax OX=9995 GN=GHT09_001181 PE=4 SV=1\n-------------------------------------------------------------------------------------------------------------------------------------------------------------------------------------------------------------------------------------------------------------------------------------------------------------------------------------------------------------------------------------------------------------------------------------------------------------------------------------------------------------------------------------------------------------------------------------MIITEFMENGSLDSFLRQNDGQFTViqLVGMLRGIAAGMKYLADMNYVHRDLAARNILV--NSNLVCKVSDFGLSRFLEDDTSDPTYTSALGGKIPIRWTAPEAIQYRKFTSASDVWSYGIVMWEVMSYGERPYWDMTNQDViNAIEQDYRLPPPMDCPSALHqLMLDCWQKDRNHRPKFGQI-----------------------------------------------------------------------------------------------------------------------------------------------\n>tr|A0A6J0CRL6|A0A6J0CRL6_PERMB/203-362 [subseq from] Ribosomal protein S6 kinase OS=Peromyscus maniculatus bairdii OX=230844 GN=Rps6ka6 PE=3 SV=1\n-------------------------------------------------------------------------------------------------------------------------------------------------------------------------------------------------------------------------------------------------------------------------------------------------------------------------------------------------------------------------------------------------------------------------------------------------------------------------------------------------------------------------------------------------------------------------------------------------------------------AELALALDHLHRLGIVYRDLKPENILLDEIGH--IKLTDFGLSKES-VDQEKKA----YSFCGTVEYMAPEVVNRRGHSQSADWWSYGVLMFEMLTGTLPFQGKDRNETMNMILKAK-LGMPQFLsAEAQSLLRMLFKRNPANRlgSeGVEEVKKHGFFASIDWNKLY--------------------------------------------------------------------------------------------------------------------------------\n>tr|A0A6J0CRL6|A0A6J0CRL6_PERMB/552-704 [subseq from] Ribosomal protein S6 kinase OS=Peromyscus maniculatus bairdii OX=230844 GN=Rps6ka6 PE=3 SV=1\n-----------------------------------------------------------------------------------------------------------------------------------------------------------------------------------------------------------------------------------------------------------------------------------------------------------------------------------------------------------------------------------------------------------------------------------------------------------------------------------------------------------------------------------------------------------------------------------------------------------------------KTVEYLHCQGVVHRDLKPSNILYMDESANadSIKICDFGFAKQLRGEDGLLLTP-----CYTANFVAPEVLTQQGYDAACDIWSLGVLL-YTMLAGYTPFsnGPNDTPEEILLRIGNGNFSLsggnwDNISDgAKDLLSHMLHMDPHQRYTAGEVLKHS-------------------------------------------------------------------------------------------------------------------------------------------\n>tr|A0A0N4VDY3|A0A0N4VDY3_ENTVE/127-281 [subseq from] Non-specific serine/threonine protein kinase OS=Enterobius vermicularis OX=51028 GN=EVEC_LOCUS8315 PE=3 SV=1\n-------------------------------------------------------------------------------------------------------------------------------------------------------------------------------------------------------------------------------------------------------------------------------------------------------------------------------------------------------------------------------------------------------------------------------------------------------------------------------------------------------------------------------------------------------------------------------------------------------------------AELALALNHLHMLGIVYRDLKPENILLDADGHI--NLTDFGLSKESiEGD------EKTYSFCGTVEYMAPEVVNRRGHSTAADWWSLGILMYEMLTGNLPFHGQNRRETMEMILKSKLSMPSFLSPQAQSLLRALFKRIPSHRlgygPNGmAQIKAHPFFAS---------------------------------------------------------------------------------------------------------------------------------------\n>tr|A0A0N4VDY3|A0A0N4VDY3_ENTVE/449-614 [subseq from] Non-specific serine/threonine protein kinase OS=Enterobius vermicularis OX=51028 GN=EVEC_LOCUS8315 PE=3 SV=1\n--------------------------------------------------------------------------------------------------------------------------------------------------------------------------------------------------------------------------------------------------------------------------------------------------------------------------------------------------------------------------------------------------------------------------------------------------------------------------------------------------------------------------------------------------------------------------------------------------------------LMKL----ANAVSYLHGNQVVHRDLKPSNVMYATTRAdIdSIRIIDFGFAKQLRAGNGLLMTP-----CYTAQFAAPEVLKKQGYDMSCDVWSLGVLLYTMLETPfATGVDDTPAEILKRVGEGRFSFCHpawQNVSDlAKDLVVRMLHVDPSRRVSAKQILVHPWIvQRNSMQL----------------------------------------------------------------------------------------------------------------------------------\n>tr|A0A6P3GYH1|A0A6P3GYH1_BISBI/146-308 [subseq from] ribosomal protein S6 kinase alpha-4 OS=Bison bison bison OX=43346 GN=RPS6KA4 PE=3 SV=1\n--------------------------------------------------------------------------------------------------------------------------------------------------------------------------------------------------------------------------------------------------------------------------------------------------------------------------------------------------------------------------------------------------------------------------------------------------------------------------------------------------------------------------------------------------------------------------------------------------------------------EIVLALEHLHKLGIIYRDLKLENVLLDSEGHI--VLTDFGLSKEFLTEEKERT----FSFCGTIEYMAPEIIRSKSgHGKAVDGWILGILLFELLTGA-SPFTLEGERNTQAEVSRRILkcsppFPPRIGPVAQDLLQRLLCKDPRKRlgagPQgAQEVKDHPFFQGLDW------------------------------------------------------------------------------------------------------------------------------------\n>tr|A0A6P3GYH1|A0A6P3GYH1_BISBI/497-611 [subseq from] ribosomal protein S6 kinase alpha-4 OS=Bison bison bison OX=43346 GN=RPS6KA4 PE=3 SV=1\n----------------------------------------------------------------------------------------------------------------------------------------------------------------------------------------------------------------------------------------------------------------------------------------------------------------------------------------------------------------------------------------------------------------------------------------------------------------------------------------------------------------------------------------------------------------------------------------------------IRKKRHFSeSEASQILRSLVSAVSFMHEeAGVVHRDLKPENILYADDTpGAPVKIIDFGFARLRPQSPAGPMQT----PCFTLQYAAPELLAQQGYDESCDLWSLGVILYMMLS-GQVPF----------------------------------------------------------------------------------------------------------------------------------------------------------------------------------------------\n>tr|A0A093IFA9|A0A093IFA9_FULGA/67-225 [subseq from] Non-specific serine/threonine protein kinase (Fragment) OS=Fulmarus glacialis OX=30455 GN=N327_01076 PE=3 SV=1\n-------------------------------------------------------------------------------------------------------------------------------------------------------------------------------------------------------------------------------------------------------------------------------------------------------------------------------------------------------------------------------------------------------------------------------------------------------------------------------------------------------------------------------------------------------------------------------------------------------------------AELALALDHLHGLGIIYRDLKPPRILLDEEGH--IKITDFGLSKEAiDHDKRAY------SFCGTIEYMAPEVVNRRGHTQSADWWSFGVLMFEMLTGS-LPFQGKDRKETMALILKAKLGMPQFLSiEAQSLLRALFKRNPSNRLGAgfdgvEEIKRHPFFVTIDWN-----------------------------------------------------------------------------------------------------------------------------------\n>tr|A0A093IFA9|A0A093IFA9_FULGA/419-508 [subseq from] Non-specific serine/threonine protein kinase (Fragment) OS=Fulmarus glacialis OX=30455 GN=N327_01076 PE=3 SV=1\n-----------------------------------------------------------------------------------------------------------------------------------------------------------------------------------------------------------------------------------------------------------------------------------------------------------------------------------------------------------------------------------------------------------------------------------------------------------------------------------------------------------------------------------------------------------------------------------------------------------------------RTVDYLHSQGVVHRDLKPSNILYMDESGNpdSIRICDFGFAKQLRAENGLLMTP-----CYTANFVAPEVLKRQGYDAACDIWSLGILLYTMLAG---------------------------------------------------------------------------------------------------------------------------------------------------------------------------------------------------\n>tr|A0A3B6MSP6|A0A3B6MSP6_WHEAT/200-367 [subseq from] Protein kinase domain-containing protein OS=Triticum aestivum OX=4565 PE=4 SV=1\n-----------------------------------------------------------------------------------------------------------------------------------------------------------------------------------------------------------------------------------------------------------------------------------------------------------------------------------------------------------------------------------------------------------------------------------------------------------------------------------------------------------------------------------------------------------------------------------------------------KLGSFPEAVIRKYTRQILQGLEYLHSNAIIHRDIKGANILVD-N-KGCIKLADFGASKQV-AKLATMTAAKTM--KGTPHWMAPEVIVGSGHTFSADIWSVGCTVIE-MATGKPPWSQQYQEVALLFhvgTTKSHPPIPEHIsPEAKDFLLKCLQKEPELRSSASDLLKHPFVT----------------------------------------------------------------------------------------------------------------------------------------\n>tr|A0A453KRR0|A0A453KRR0_AEGTS/195-362 [subseq from] Protein kinase domain-containing protein OS=Aegilops tauschii subsp. strangulata OX=200361 PE=4 SV=1\n-----------------------------------------------------------------------------------------------------------------------------------------------------------------------------------------------------------------------------------------------------------------------------------------------------------------------------------------------------------------------------------------------------------------------------------------------------------------------------------------------------------------------------------------------------------------------------------------------------KLGSFPEAVIRKYTRQILQGLEYLHSNAIIHRDIKGANILVD-N-KGCIKLADFGASKQV-AKLATMTAAKTM--KGTPHWMAPEVIVGSGHTFSADIWSVGCTVIE-MATGKPPWSQQYQEVALLFhvgTTKSHPPIPEHIsPEAKDFLLKCLQKEPELRSSASDLLKHPFVT----------------------------------------------------------------------------------------------------------------------------------------\n>tr|A0A0D3CMF3|A0A0D3CMF3_BRAOL/164-340 [subseq from] Protein kinase domain-containing protein OS=Brassica oleracea var. oleracea OX=109376 GN=106292621 PE=4 SV=1\n----------------------------------------------------------------------------------------------------------------------------------------------------------------------------------------------------------------------------------------------------------------------------------------------------------------------------------------------------------------------------------------------------------------------------------------------------------------------------------------------------------------------------------------------------------------------------------------------------EKFGSFPEPVIIMYTKQLLLGLEYLHKNGIMHRDIKGANILVD-N-KGCIRLADFGASKKVV---ELATVNGAKSMKGTPYWMAPEVILQTGHSFSADIWSVGCTVIE-MATGKPPWSEQYQQFAAVLHIGRTKahpPIPEDLsPEAKDFLLKCLHKEPSLRLSASELLQHPFVTGEHME-SHL-------------------------------------------------------------------------------------------------------------------------------\n>tr|G1Q2C7|G1Q2C7_MYOLU/107-287 [subseq from] Uncharacterized protein OS=Myotis lucifugus OX=59463 PE=4 SV=1\n-------------------------------------------------------------------------------------------------------------------------------------------------------------------------------------------------------------------------------------------------------------------------------------------------------------------------------------------------------------------------------------------------------------------------------------------------------------------------------------------------------------------------------------------------------------------------------------MIITEFMENGSLDSFLRQNDGQFTViqLVGMLRGIAAGMKYLADMNYVHRDLAARNILV--NSNLVCKVSDFGLSRFLEDDTSDPTYTSALGGKIPIRWTAPEAIQYRKFTSASDVWSYGIVMWEVMSYGERPYWDMTNQDViNAIEQDYRLPPPMDCPSALHqLMLDCWQKDRNHRPKFGQI-----------------------------------------------------------------------------------------------------------------------------------------------\n>tr|A0A2F0B9J9|A0A2F0B9J9_ESCRO/107-287 [subseq from] Ephrin type-B receptor 2 (Fragment) OS=Eschrichtius robustus OX=9764 GN=ESR_08990 PE=4 SV=1\n-------------------------------------------------------------------------------------------------------------------------------------------------------------------------------------------------------------------------------------------------------------------------------------------------------------------------------------------------------------------------------------------------------------------------------------------------------------------------------------------------------------------------------------------------------------------------------------MIITEFMENGSLDSFLRQNDGQFTViqLVGMLRGIAAGMKYLADMNYVHRDLAARNILV--NSNLVCKVSDFGLSRFLEDDTSDPTYTSALGGKIPIRWTAPEAIQYRKFTSASDVWSYGIVMWEVMSYGERPYWDMTNQDViNAIEQDYRLPPPMDCPSALHqLMLDCWQKDRNHRPKFGQI-----------------------------------------------------------------------------------------------------------------------------------------------\n>tr|A0A3B6KFL8|A0A3B6KFL8_WHEAT/200-367 [subseq from] Protein kinase domain-containing protein OS=Triticum aestivum OX=4565 PE=4 SV=1\n-----------------------------------------------------------------------------------------------------------------------------------------------------------------------------------------------------------------------------------------------------------------------------------------------------------------------------------------------------------------------------------------------------------------------------------------------------------------------------------------------------------------------------------------------------------------------------------------------------KLGSFPEAVIRKYTRQILQGLEYLHSNAIIHRDIKGANILVD-N-KGCIKLADFGASKQV-AKLATMTAAKTM--KGTPHWMAPEVIVGSGHTFSADIWSVGCTVIE-MATGKPPWSQQYQEVALLFhvgTTKSHPPIPEHIsPEAKDFLLKCLQKEPELRSSASDLLKHPFVT----------------------------------------------------------------------------------------------------------------------------------------\n>tr|A0A7D9JNY4|A0A7D9JNY4_PARCT/812-1093 [subseq from] Serine threonine- kinase ppk4-like OS=Paramuricea clavata OX=317549 GN=PACLA_6A050740 PE=4 SV=1\n-----------------------------------------------------------------------------------------------------------------------------------------------------------------------------------------------------------------------------------------------------------------------------------------------------------------------------------------------------------------------------------------------------------------------------------------------------------------------------------------------------------------------------------------------------------------------------------------------------------------IIQQVLTGLADLHrdPKPVLHRDLKPSNILRNVNDK--WLLADFGISLILTQEVSTFRSKERGtkdwkaVESCSTNDMSDDDDDDVRYKKNSDIQVAGMVAFYIVTKGEHPFGEEPDRHRNLLDGNPvYLEKLKKDPAAKDLISWMLSHDPKDRPSAQEALKHPYLQSNKQQFEMLCKVGNQEDILTGNVRSDVVRMLNSDPKDWRSLLNADVLKYLSTDPLkGKTFRYK-SSWTDCLRLIRNVKEHWHHRPRPRPELFYLLGDP-QEYFLNLFPNLPVVVHEIIR------------------\n>tr|M8B7K2|M8B7K2_AEGTA/35-298 [subseq from] Cysteine-rich receptor-like protein kinase 14 OS=Aegilops tauschii OX=37682 GN=F775_18959 PE=3 SV=1\n-----------------------------------------------------------------------------------------------------------------------------------------------------------------------------------------------------------------------------------------------------------------------------------------------------------------------------------------------------------------------------------------------------------------------------------------------------------------------------TKNFSDELEIGRGGF-AVVYKGELDDKEVAVKRLSKAYmHETeFDREIECLMR-AKHKNVVRFLGYCDDRqrNMERYDEKLIMADVNQRLFCFEYI---PKGS--LDK------YING--HREW-------ETCYKIIKGICEGLQYLHDNRIIHLDLKPANILLTN--DMVPKITDFGLSRRLDENQSqVLTKNI----SGTMGYLAPERYEGSGITRRGDLYSLGIIIMEILTGQRgHqATEDVVESWSDRLERSKQDTLYEQIRVCHEIALNCIQFNPKDRPAsAQDII----------------------------------------------------------------------------------------------------------------------------------------------\n>tr|L8HCJ9|L8HCJ9_ACACA/678-833 [subseq from] Guanylate cyclase OS=Acanthamoeba castellanii str. Neff OX=1257118 GN=ACA1_036610 PE=4 SV=1\n----------------------------------------------------------------------------------------------------------------------------------------------------------------------------------------------------------------------------------------------------------------------------------------------------------------------------------------------------------------------------------------------------------------------------------------------------------------------------------------------------------------------------------------------------------------------------------------------------------------KMAYQASKGMHFLHSSGIVHRDLKSLNLLL--DAKWNVKVSDFGLTKF-KEDIGKSGGGGSRDVAGSVHWTAPEVLNESADVDliLADVYSFGIILWELLTR-EQPYmGLSPsAVAVSVIRDGLRPAMPDNAdgawPvEFDELITSCWHHDPTIRPTFLE------------------------------------------------------------------------------------------------------------------------------------------------\n>tr|L8HCJ9|L8HCJ9_ACACA/1305-1453 [subseq from] Guanylate cyclase OS=Acanthamoeba castellanii str. Neff OX=1257118 GN=ACA1_036610 PE=4 SV=1\n--------------------------------------------------------------------------------------------------------------------------------------------------------------------------------------------------------------------------------------------------------------------------------------------------------------------------------------------------------------------------------------------------------------------------------------------------------------------------------------------------------------------------------------------------------------------------------------------------------------KLRMLRSAALGINYLHSLHpvIVHRDLKPSNLLVDENWN--VKVADFGFA-RIKEENATMTR------CGTPCWTAPEVIRGDKYDERADVFSFGVVTWQVLTR-KEPFaGRNFMgVSLDVLEGKRPQIPNDCPPDFAKVMKKCWHATPDKRPKMEDVL----------------------------------------------------------------------------------------------------------------------------------------------\n>tr|A0A444V7X8|A0A444V7X8_ACIRT/87-223 [subseq from] Serine/threonine-protein kinase NIM1 OS=Acipenser ruthenus OX=7906 GN=EOD39_15626 PE=4 SV=1\n-------------------------------------------------------------------------------------------------------------------------------------------------------------------------------------------------------------------------------------------------------------------------------------------------------------------------------------------------------------------------------------------------------------------------------------------------------------------------------------------------------------------------------------------------------------------------------------------------------------------SQILSAVKHMHDRSIIHRDLKAENVFYTCN--TCVKVGDFGFSTISKKEE---TLN---TFCGSPPYAAPELFRDENYVGVfVDVWALGILLFFMVTGTMPFRADTVAKLKKCILDGTYTIPPYILEPCQRLIRGILQPVPANRY----------------------------------------------------------------------------------------------------------------------------------------------------\n>tr|A0A444V7X8|A0A444V7X8_ACIRT/364-491 [subseq from] Serine/threonine-protein kinase NIM1 OS=Acipenser ruthenus OX=7906 GN=EOD39_15626 PE=4 SV=1\n----------------------------------------------------------------------------------------------------------------------------------------------------------------------------------------------------------------------------------------------------------------------------------------------------------------------------------------------------------------------------------------------------------------------------------------------------------------------------------------------------------------------------------------------------------------------------------------------------------------------------THDRSIIHRDLKAENVFYTCN--TCVKVGDFGFSTISKKEE---TLN---TFCGSPPYAAPELFRDENYVGVfVDVWALGILLFFMVTGTMPFRADTVAKLKKCILDGTYTIPPYILEPCQRLIRGILQPVPANRY----------------------------------------------------------------------------------------------------------------------------------------------------\n>tr|G3SZB4|G3SZB4_LOXAF/174-307 [subseq from] Ribosomal protein S6 kinase OS=Loxodonta africana OX=9785 GN=RPS6KA3 PE=3 SV=1\n-------------------------------------------------------------------------------------------------------------------------------------------------------------------------------------------------------------------------------------------------------------------------------------------------------------------------------------------------------------------------------------------------------------------------------------------------------------------------------------------------------------------------------------------------------------------------------------------------------------------AELALALDHLHSLGIIYRDLKPEKYLI--NSIF--ILADFGLSKES-IDHEKKA----YSFCGTVEYMAPEVVNRRGHTQSADWWSFGVLMFEMLTGTLPFQGKDRKETMTMI-LKAKLGMPQFLsPEAQSLLRMLFKRNPANR-----------------------------------------------------------------------------------------------------------------------------------------------------\n>tr|G3SZB4|G3SZB4_LOXAF/521-680 [subseq from] Ribosomal protein S6 kinase OS=Loxodonta africana OX=9785 GN=RPS6KA3 PE=3 SV=1\n----------------------------------------------------------------------------------------------------------------------------------------------------------------------------------------------------------------------------------------------------------------------------------------------------------------------------------------------------------------------------------------------------------------------------------------------------------------------------------------------------------------------------------------------------------------------------------------------------------------------TKTVEYLHAQGVVHRDLKPSNILYVDESGnpESIRICDFGFAKQLRAENGLLMTP-----CYTANFVAPEVLKRQGYDAACDIWSLGVLLYTMLTG-YTPFAngpdDTPEEILARIGSGKfSLSggYWNSVSDtAKDLVSKMLHVDPHQRLTAALVLRHPWIVHWD-------------------------------------------------------------------------------------------------------------------------------------\n>tr|A0A3Q1GPJ3|A0A3Q1GPJ3_9TELE/35-137 [subseq from] Protein kinase domain-containing protein OS=Acanthochromis polyacanthus OX=80966 PE=4 SV=1\n---------------------------------------------------------------------------------------------------------------------------------------------------------------------------------------------------------------------------------------------------------------------------------------------------------------------------------------------------------------------------------------------------------------------------------------------------------------FVGTDKSKV--TRIESLtYVNDAEfcIASGSNGTEVFLGLRdDGTEVAIKKMSKRNYQVLKNEegILRL-PQLEHPSIVRYVDAAEDENFGYLALQLCEYTLEEHI----------------------------------------------------------------------------------------------------------------------------------------------------------------------------------------------------------------------------------------------------------------------------------------------------------------------------------------------------\n>tr|A0A3Q1GPJ3|A0A3Q1GPJ3_9TELE/145-223 [subseq from] Protein kinase domain-containing protein OS=Acanthochromis polyacanthus OX=80966 PE=4 SV=1\n------------------------------------------------------------------------------------------------------------------------------------------------------------------------------------------------------------------------------------------------------------------------------------------------------------------------------------------------------------------------------------------------------------------------------------------------------------------------------------------------------------------------------------------------------------------------------------------------------------PKKKKLVYEVLESLrvLHCHNPQILHRDLKPQNVLIDVNGR--ARLADFGISRRLPKGQTTLRTA----SAGTTGWMATETLTEE------------------------------------------------------------------------------------------------------------------------------------------------------------------------------------------------------------------------\n>tr|A0A674AIF9|A0A674AIF9_SALTR/664-843 [subseq from] Receptor protein-tyrosine kinase OS=Salmo trutta OX=8032 GN=EPHB1 PE=4 SV=1\n----------------------------------------------------------------------------------------------------------------------------------------------------------------------------------------------------------------------------------------------------------------------------------------------------------------------------------------------------------------------------------------------------------------------------------------------------------------------------------------------------------------------------------------------------------------------------------------TEFMENGALDSFLRQNDGQFTViqLVGMMRGIAAGMKYLSEMNYVHRDLAARNILV--NSNLVCKVSDFGLSRYLQDDTSDPSYTSSLGGKIPVRWTAPEAIAYRKFTSASDVWSYGIVMWEVMSFGERPYWDMSNQDViNAIEQDYRLPPPMDCPSALHqLMLDCWQKDRNARPRFADIVN---------------------------------------------------------------------------------------------------------------------------------------------\n>tr|A0A162N6Z4|A0A162N6Z4_9PEZI/777-945 [subseq from] Map kinase kinase kinase ste11 (Fragment) OS=Colletotrichum incanum OX=1573173 GN=CI238_05453 PE=3 SV=1\n-------------------------------------------------------------------------------------------------------------------------------------------------------------------------------------------------------------------------------------------------------------------------------------------------------------------------------------------------------------------------------------------------------------------------------------------------------------------------------------------------------------------------------------------------------------------------------------------------------GALPEPLVRSFVRQILTGLSYLHDREIIHRDIKGANILVDNKG--TIKISDFGISKKLEATNilSGANNNKhRPSLQGSVFWMAPEVVKQTSYTRKADIWSLGCLVVEMMTG-THPYPDCSQLQaIFKIGGGKAAPTIpdHASDDAKTFLAQTFEMDHNLRPSADELMLSPF------------------------------------------------------------------------------------------------------------------------------------------\n>tr|A0A673B8G0|A0A673B8G0_9TELE/689-867 [subseq from] Receptor protein-tyrosine kinase OS=Sphaeramia orbicularis OX=375764 GN=LOC115437924 PE=4 SV=1\n----------------------------------------------------------------------------------------------------------------------------------------------------------------------------------------------------------------------------------------------------------------------------------------------------------------------------------------------------------------------------------------------------------------------------------------------------------------------------------------------------------------------------------------------------------------------------------------TEFMENGALDSFLRQNDGQFTViqLVGMMRGISAGMKYLSEMNYVHRDLAARNILV--NSNLVCKVSDFGLSRYLQDDTSDPSYTSSLGGKIPVRWTAPEAIAYRKFTSASDVWSYGIVMWEVMSFGERPYWDMSNQDViNAIEQDYRLPPPMDCPSALHqLMLDCWQKDRNVRPRFTDIV----------------------------------------------------------------------------------------------------------------------------------------------\n>tr|E0WFL4|E0WFL4_9ACTN/122-259 [subseq from] Non-specific serine/threonine protein kinase OS=Streptomyces sp. L-49973 OX=762837 PE=4 SV=1\n----------------------------------------------------------------------------------------------------------------------------------------------------------------------------------------------------------------------------------------------------------------------------------------------------------------------------------------------------------------------------------------------------------------------------------------------------------------------------------------------------------------------------------------------------------------------------------------------------------------------LRALRAAHAAGVLHRDVKPGNVLLADDRRI--LLTDFGIAA-IEGD-STITR--TGEVVGSVDYLAPERVSGANPGPASDLWALGATLYTAVEG-TSPFRRTS-----PLGTMQAVVteeppPSEHAGVLAPIIEALLRKDPAARPTAEE------------------------------------------------------------------------------------------------------------------------------------------------\n>tr|E0WFL4|E0WFL4_9ACTN/730-872 [subseq from] Non-specific serine/threonine protein kinase OS=Streptomyces sp. L-49973 OX=762837 PE=4 SV=1\n--------------------------------------------------------------------------------------------------------------------------------------------------------------------------------------------------------------------------------------------------------------------------------------------------------------------------------------------------------------------------------------------------------------------------------------------------------------------------------------------------------------------------------------------------------------------------------------------------------------VARMGIDLLGALSTAHEAGILHRDLKPANVLVERAGG-RVVLTDFGIAQVSG----ATTLTEVGSFVGSPEYTAPERIAGERTGPASDLWSLGALLVTALA-GESPFRRDSIGGVLHAVIYEDIRPPERAAPLLPVVIGLLERDPRRRL----------------------------------------------------------------------------------------------------------------------------------------------------\n>tr|A0A232EXK2|A0A232EXK2_9HYME/177-279 [subseq from] Uncharacterized protein OS=Trichomalopsis sarcophagae OX=543379 GN=TSAR_014648 PE=4 SV=1\n------------------------------------------------------------------------------------------------------------------------------------------------------------------------------------------------------------------------------------------------------------------------------------------------------------------------------------------------------------------------------------------------------------------------------------------------------------------------------------------------------------------------------------------------------------------------------------------------------------------LSEIILALQHLHLQGIIYRDLKPENILLDAEGH--IKLTDFGLCKEHIQE-GTVTHT----FCGTIEYMAPEILTRSGHGKAVDWWSLGTLMYDMLTG-SPPFTSNNRRST--------------------------------------------------------------------------------------------------------------------------------------------------------------------------------------\n>tr|A0A232EXK2|A0A232EXK2_9HYME/454-577 [subseq from] Uncharacterized protein OS=Trichomalopsis sarcophagae OX=543379 GN=TSAR_014648 PE=4 SV=1\n------------------------------------------------------------------------------------------------------------------------------------------------------------------------------------------------------------------------------------------------------------------------------------------------------------------------------------------------------------------------------------------------------------------------------------------------------------------------------------------------------------------------------------------------------------------------------------------------------------------------------------GDLKPENILLDA--GGHAKLADFGFAKLLFSQ-DDVTRSFC----GTAHYMAPEVIKKQLYTRAVDWWSLGVIMFLMITGSRpfDVYNDRQRMMQKIVSGEfsfNNKRAVVVSPEAQDLIRKLLKLNPAER-----------------------------------------------------------------------------------------------------------------------------------------------------\n>tr|A0A3Q2EEB7|A0A3Q2EEB7_CYPVA/174-309 [subseq from] Ribosomal protein S6 kinase OS=Cyprinodon variegatus OX=28743 PE=3 SV=1\n-------------------------------------------------------------------------------------------------------------------------------------------------------------------------------------------------------------------------------------------------------------------------------------------------------------------------------------------------------------------------------------------------------------------------------------------------------------------------------------------------------------------------------------------------------------------------------------------------------------------AELALALDHLHSLGIIYRDLKPENILLDEEGH--IKITDFGLSKEAiDHDKRAY------SFCGTIEYMAPEVVNRRGHTQSADWWSFGVLMFEMLTGS-LPFQGKDRKETMALILKAKLGMPQFLsPEVQSLLRALFKRNPANR-----------------------------------------------------------------------------------------------------------------------------------------------------\n>tr|A0A3Q2EEB7|A0A3Q2EEB7_CYPVA/517-610 [subseq from] Ribosomal protein S6 kinase OS=Cyprinodon variegatus OX=28743 PE=3 SV=1\n-------------------------------------------------------------------------------------------------------------------------------------------------------------------------------------------------------------------------------------------------------------------------------------------------------------------------------------------------------------------------------------------------------------------------------------------------------------------------------------------------------------------------------------------------------------------------------------------------------------------------VEYLHSQGVVHRDLKPSNIYYSDEAGLpeSIRICDFGFAKQLRAENGLLMTP-----CYTATFMAPEVLRKQGYDAACDIWSLGILL-YTMIAGFSPFAS--------------------------------------------------------------------------------------------------------------------------------------------------------------------------------------------\n>tr|A0A368TAW4|A0A368TAW4_9ACTN/130-271 [subseq from] Non-specific serine/threonine protein kinase OS=Marinitenerispora sediminis OX=1931232 GN=DEF24_02070 PE=4 SV=1\n--------------------------------------------------------------------------------------------------------------------------------------------------------------------------------------------------------------------------------------------------------------------------------------------------------------------------------------------------------------------------------------------------------------------------------------------------------------------------------------------------------------------------------------------------------------------------------------------------------------------GVAAALAAIHGAGLVHRDLKPANVLLSLS---GPRVIDFGIARALNT---ATNHTQTGIVMGSPGWMAPEQLLEEKVTTAADIFAWGCLVAFAGTG-THPFGNGDAmtLGKRVLFAEPRITGLDSPL--DRLVAKALAKEPERRPKAQDLL----------------------------------------------------------------------------------------------------------------------------------------------\n>tr|A0A3B6CHK8|A0A3B6CHK8_WHEAT/145-249 [subseq from] Protein kinase domain-containing protein OS=Triticum aestivum OX=4565 PE=3 SV=1\n------------------------------------------------------------------------------------------------------------------------------------------------------------------------------------------------------------------------------------------------------------------------------------------------------------------------------------------------------------------------------------------------------------------------------------------------------------------------------------------------------------------------------------------------------------------------------------------------------------DTCYKIIKGICHGLQYLHDNRIIHLDLKPANILL--DNDMVPKITDFGLSRCLDENQSqVLTKNI----SGTTGYLAPERYEGSGITRSGDLYSLGIIIMEILTGQKgHQT----------------------------------------------------------------------------------------------------------------------------------------------------------------------------------------------\n>tr|A0A7D9IHF4|A0A7D9IHF4_PARCT/462-642 [subseq from] Receptor protein-tyrosine kinase (Fragment) OS=Paramuricea clavata OX=317549 GN=PACLA_6A023729 PE=4 SV=1\n------------------------------------------------------------------------------------------------------------------------------------------------------------------------------------------------------------------------------------------------------------------------------------------------------------------------------------------------------------------------------------------------------------------------------------------------------------------------------------------------------------------------------------------------------------------------------VTKSTPSLIVTEFMENGSLDKYLKENdGMLNPLqLLGMARGVASGMEGIGSLLFSFKDLAARNVLV--NDNLACKVADFGLSRDLD--NSEDSEYESQGGKIAVRWTAPEAITDLKFSTASDIWSYGIVLWEIMSFAERPYRNWRNGEVLKVRIASDVNCFAICPKTVHELmKECWMTDGTKRPP---------------------------------------------------------------------------------------------------------------------------------------------------\n>tr|A0A7D9IHF4|A0A7D9IHF4_PARCT/1144-1276 [subseq from] Receptor protein-tyrosine kinase (Fragment) OS=Paramuricea clavata OX=317549 GN=PACLA_6A023729 PE=4 SV=1\n------------------------------------------------------------------------------------------------------------------------------------------------------------------------------------------------------------------------------------------------------------------------------------------------------------------------------------------------------------------------------------------------------------------------------------------------------------------------------------------------------------------------------------------------------------------------------------LLIVTEFMENGSLDRYLKENDGvlKAPQLLGMARGVASGMEYLAGMHFVHRDLAARNVLVSAN--LNCKVADFGLSRDVGN-T-VESEYETQGGKIPVRWTALEAFIHRKFSTASDIWSYGILLWEIMSFAERPYWN--------------------------------------------------------------------------------------------------------------------------------------------------------------------------------------------\n>tr|A0A5J4X3C8|A0A5J4X3C8_9EUKA/120-270 [subseq from] Putative CAMK family protein kinase OS=Streblomastix strix OX=222440 GN=EZS28_003210 PE=4 SV=1\n---------------------------------------------------------------------------------------------------------------------------------------------------------------------------------------------------------------------------------------------------------------------------------------------------------------------------------------------------------------------------------------------------------------------------------------------------------------------------------------------------------------------------------------------------------------------------------------------------------------FKILFDVLSGLQSLHSLGIVHRDLKPENIFFDKDGN--SKLGDFGLSMKVFSK-------SYIKAAGTKDYSPPESLRQNKMTFQSDIWSLGVILVELLT-GKHPYeGQSPEETiMNIRNGRMAQLPSEIQGEVREMIEAMLNTDPTRRPSAEELLDSDLL-----------------------------------------------------------------------------------------------------------------------------------------\n>tr|A0A0W7VK34|A0A0W7VK34_9HYPO/730-898 [subseq from] STE/STE11 protein kinase OS=Trichoderma gamsii OX=398673 GN=TGAM01_v206335 PE=3 SV=1\n-------------------------------------------------------------------------------------------------------------------------------------------------------------------------------------------------------------------------------------------------------------------------------------------------------------------------------------------------------------------------------------------------------------------------------------------------------------------------------------------------------------------------------------------------------------------------------------------------------GALPEPLVRSFVRQILTGLSYLHNMDIIHRDIKGANILVDNKG--TIKISDFGISKKLEASNilnGAANNKHRPSLQGSVFWMAPEVVKQTSYTRKADIWSLGCLVVEMMTG-SHPFPDCSQLQaIFRIGGGKATPTIpEhASDDAKTFLNQTFELDHNLRPSADDLMLSPF------------------------------------------------------------------------------------------------------------------------------------------\n>tr|A0A2P4SQ65|A0A2P4SQ65_BAMTH/110-289 [subseq from] Uncharacterized protein (Fragment) OS=Bambusicola thoracicus OX=9083 GN=CIB84_009996 PE=4 SV=1\n---------------------------------------------------------------------------------------------------------------------------------------------------------------------------------------------------------------------------------------------------------------------------------------------------------------------------------------------------------------------------------------------------------------------------------------------------------------------------------------------------------------------------------------------------------------------------------------ITEFMENGALDSFLRQNDGQFTViqLVGMLRGIAAGMKYLAEMNYVHRDLAARNILV--NSNLVCKVSDFGLSRYLQDDTSDPTYTSSLGGKIPVRWTAPEAIAYRKFTSASDVWSYGIVMWEVMSFGERPYWDMSNQDViNAIEQDYRLPPPMDCPAALHqLMLDCWQKDRNTRPRFAEIV----------------------------------------------------------------------------------------------------------------------------------------------\n>tr|D5GEY0|D5GEY0_TUBMM/209-393 [subseq from] Protein kinase domain-containing protein OS=Tuber melanosporum (strain Mel28) OX=656061 GN=GSTUM_00006644001 PE=4 SV=1\n-----------------------------------------------------------------------------------------------------------------------------------------------------------------------------------------------------------------------------------------------------------------------------------------------------------------------------------------------------------------------------------------------------------------------------------------------------------------------------------------------------------------------------------------------------------------------------------------------------------------VMEQLLMGVAIMHEKGIAHRDLKPENVFLWlpdpDQPALRVKIGDFGTSKRIPVNNNATFLHTT---AGTISYMAPEVDGDDMQpayTQGVDVWSLGCIMFRAVTG-HVPFGGRRDVWQYSMGGQFPPAGVENIglsRDAIGFLAALLQPDPKSRPSAGECLKLPWITNKPSSPHFLIGADLHKRLRTR-------------------------------------------------------------------------------------------------------------------\n>tr|A0A0L6WVX5|A0A0L6WVX5_9AGAR/386-546 [subseq from] MAP kinase kinase kinase mkh1 OS=Termitomyces sp. J132 OX=1306850 GN=J132_08738 PE=4 SV=1\n----------------------------------------------------------------------------------------------------------------------------------------------------------------------------------------------------------------------------------------------------------------------------------------------------------------------------------------------------------------------------------------------------------------------------------------------------------------------------------------------------------------------------------------------------------------------------------------------------------PENITKFLTTQILDGLAYLHSHHILQRDLRAESILVQ-QDGVC-KISDFAVSKF--ADTGGLVYT--AL-QGSTFWMAPEVITTKihggGYTTKVDIWSLGCLVIEMWSNGRPWTGLDAPKVMQRLSDALSPPLPDGLKlsrKAKDFYDKCFIVDPILRPSASELRRH--------------------------------------------------------------------------------------------------------------------------------------------\n>tr|A0A0L6WVX5|A0A0L6WVX5_9AGAR/824-952 [subseq from] MAP kinase kinase kinase mkh1 OS=Termitomyces sp. J132 OX=1306850 GN=J132_08738 PE=4 SV=1\n---------------------------------------------------------------------------------------------------------------------------------------------------------------------------------------------------------------------------------------------------------------------------------------------------------------------------------------------------------------------------------------------------------------------------------------------------------------------------------------------------------------------------------------------------------------------------------------VSPWMDNGNLQQFLRRNFDANRV--SLMVDIAEGLDYLHNIqpTIVHGDLKAVNILITDTCRAC--LADFGLSTASKSRVLDLSSFSSDQMGGTARWTAPELLNGSQSinTPESDVYSFGCVCYEIFSG-DVPF----------------------------------------------------------------------------------------------------------------------------------------------------------------------------------------------\n>tr|A0A7L4KS18|A0A7L4KS18_9CORV/133-295 [subseq from] Non-specific serine/threonine protein kinase (Fragment) OS=Callaeas wilsoni OX=1347786 GN=Rps6ka PE=3 SV=1\n------------------------------------------------------------------------------------------------------------------------------------------------------------------------------------------------------------------------------------------------------------------------------------------------------------------------------------------------------------------------------------------------------------------------------------------------------------------------------------------------------------------------------------------------------------------------------------------------------------------LAELALGLDHLHSLGIIYRDLKPENSGCVLTAFSCA---DFGLSKEA-IDHEKKAY----SFCGTVEYMAPEVVNRQGHSHSADWWSYGVLMFEMLTGAL-PFQGKDRKETMTLILKAKLGMPQFLsTEAQSLLRALFKRNPANRlgsgPdGAEEIKRHPFYSTIDWNKLYR-------------------------------------------------------------------------------------------------------------------------------\n>tr|A0A7L4KS18|A0A7L4KS18_9CORV/484-643 [subseq from] Non-specific serine/threonine protein kinase (Fragment) OS=Callaeas wilsoni OX=1347786 GN=Rps6ka PE=3 SV=1\n-----------------------------------------------------------------------------------------------------------------------------------------------------------------------------------------------------------------------------------------------------------------------------------------------------------------------------------------------------------------------------------------------------------------------------------------------------------------------------------------------------------------------------------------------------------------------------------------------------------------------KTVEYLHSQGVVHRDLKPSNILYVDKSGnpESIRICDFGFAKQLRAENGLLMTP-----CYTANFVAPEVLKRQGYDEGCDIWSLGVLLALSSLASCTPFANGpsdtPEEILTRIGGGK--FSIsggnwDTISDmAKDLVSKMLHVDPHQRLTAKQVLQHPWITQKD-------------------------------------------------------------------------------------------------------------------------------------\n>tr|A0A0P1ARW0|A0A0P1ARW0_PLAHL/451-567 [subseq from] Tkl drk protein kinase OS=Plasmopara halstedii OX=4781 PE=4 SV=1\n-------------------------------------------------------------------------------------------------------------------------------------------------------------------------------------------------------------------------------------------------------------------------------------------------------------------------------------------------------------------------------------------------------------------------------------------------------------------------------------------------------------------------------------------------------------------------------------------------------------LLLRMLVDSSRGMhfLHLSKPPILHRDLKSVNLLID--ADWRCKVSDFGLSKLKafrendRSDVSATTASSTSnvprVFVGSSVWIAPEVFRGQEHTEKTDVYSFGVILFEALSS-SMPY----------------------------------------------------------------------------------------------------------------------------------------------------------------------------------------------\n>tr|A0A0P1ARW0|A0A0P1ARW0_PLAHL/775-878 [subseq from] Tkl drk protein kinase OS=Plasmopara halstedii OX=4781 PE=4 SV=1\n-----------------------------------------------------------------------------------------------------------------------------------------------------------------------------------------------------------------------------------------------------------------------------------------------------------------------------------------------------------------------------------------------------------------------------------------------------------------------------------------------------------------------------------------------------------------------------------------------------------------VAFDMAKGLAYLHNHNpiVIHRDLKSQNILL--DDRMRTKIGDFGLSKFRDVG-------KTMSICGSPLWVAPEVLRGEKYGTPCDVYSFSIIVWEVLAWG-EPYPDLGSSDI--------------------------------------------------------------------------------------------------------------------------------------------------------------------------------------\n>tr|A0A091G6Q5|A0A091G6Q5_9AVES/151-311 [subseq from] Non-specific serine/threonine protein kinase (Fragment) OS=Cuculus canorus OX=55661 GN=N303_15116 PE=3 SV=1\n------------------------------------------------------------------------------------------------------------------------------------------------------------------------------------------------------------------------------------------------------------------------------------------------------------------------------------------------------------------------------------------------------------------------------------------------------------------------------------------------------------------------------------------------------------------------------------------------------------------LAELALGLDHLHSLGIIYRDLKPENILLDEEGH--IKLTDFGLSKEA-IDHEKKAY----SFCGTVEYMAPEVVNRQGHSHSADWWSYGVLMVRTQQGWGPDLILHDRKETMTLILKAKLGMPQFLsAEAQSLLRALFKRNPANRlgsgPdGAEEIKRHPFYSTIDWN-----------------------------------------------------------------------------------------------------------------------------------\n>tr|A0A091G6Q5|A0A091G6Q5_9AVES/496-657 [subseq from] Non-specific serine/threonine protein kinase (Fragment) OS=Cuculus canorus OX=55661 GN=N303_15116 PE=3 SV=1\n--------------------------------------------------------------------------------------------------------------------------------------------------------------------------------------------------------------------------------------------------------------------------------------------------------------------------------------------------------------------------------------------------------------------------------------------------------------------------------------------------------------------------------------------------------------------------------------------------------------------TICKTVEYLHSQGVVHRDLKPSNILYVDElgNPESIRICDFGFAKQLRAENGLLMTP-----CYTANFVAPEVLKRQGYDEGCDIWSLGVLL-YTMLAGCTPFAngpsDTPEEILTRIGGGK--FSIsggnwDTISDmAKDLVSKMLHVDPHQRLTAKQVLQHPWITQKD-------------------------------------------------------------------------------------------------------------------------------------\n>tr|A0A7S3A2W7|A0A7S3A2W7_9RHOD/228-446 [subseq from] Hypothetical protein OS=Rhodosorus marinus OX=101924 GN=RMAR00112_LOCUS28077 PE=3 SV=1\n-----------------------------------------------------------------------------------------------------------------------------------------------------------------------------------------------------------------------------------------------------------------------------------------------------------------------------------------------------------------------------------------------------------------------------------------------------------------------------------------------------------------------------------------------------------------------------------------------------KRDYHLSSkQLKQIVAETVVALEDLHQNGIVYRDLKPENILLD--SEGHVKLADFGLSKFIGVDP-VLTQSF----CGTLGYMAPEVVEGKRYAFSVDKYSLGCLIFMLIVGRTPYYAKNREKYFKSVTSGR-LFFPEEVPaDAQSLIKSLMEVDGAKRMSFDEMRQHPFFsgvsWEAvySRNEGFLRDVRDTH--RERQMSCDSLASLERSRGtasrAQKEGFWDGGL-----------------------------------------------------------------------------------------\n>tr|A0A674AIJ5|A0A674AIJ5_SALTR/664-843 [subseq from] Receptor protein-tyrosine kinase OS=Salmo trutta OX=8032 GN=EPHB1 PE=4 SV=1\n----------------------------------------------------------------------------------------------------------------------------------------------------------------------------------------------------------------------------------------------------------------------------------------------------------------------------------------------------------------------------------------------------------------------------------------------------------------------------------------------------------------------------------------------------------------------------------------TEFMENGALDSFLRQNDGQFTViqLVGMMRGIAAGMKYLSEMNYVHRDLAARNILV--NSNLVCKVSDFGLSRYLQDDTSDPSYTSSLGGKIPVRWTAPEAIAYRKFTSASDVWSYGIVMWEVMSFGERPYWDMSNQDViNAIEQDYRLPPPMDCPSALHqLMLDCWQKDRNARPRFADIVN---------------------------------------------------------------------------------------------------------------------------------------------\n>tr|G3PLK9|G3PLK9_GASAC/655-834 [subseq from] Receptor protein-tyrosine kinase OS=Gasterosteus aculeatus OX=69293 PE=4 SV=1\n---------------------------------------------------------------------------------------------------------------------------------------------------------------------------------------------------------------------------------------------------------------------------------------------------------------------------------------------------------------------------------------------------------------------------------------------------------------------------------------------------------------------------------------------------------------------------------------VTEFMENGALDSFLRQNDGQFTViqLVGMMRGISAGMKYLSEMNYVHRDLAARNILV--NSNLVCKVSDFGLSRYLQDDTSDPSYTSSLGGKIPVRWTAPEAIAYRKFTSASDVWSYGIVMWEVMSFGERPYWDMSNQDViNAIEQDYRLPPPMDCPSALHqLMLDCWQKDRNVRPRFSDIV----------------------------------------------------------------------------------------------------------------------------------------------\n>tr|A0A670YY14|A0A670YY14_PSETE/24-174 [subseq from] Ribosomal protein S6 kinase A4 OS=Pseudonaja textilis OX=8673 GN=RPS6KA4 PE=3 SV=1\n-----------------------------------------------------------------------------------------------------------------------------------------------------------------------------------------------------------------------------------------------------------------------------------------------------------------------------------------------------------------------------------------------------------------------------------------------------------------------------------------------------------------------------------------------------------------------------------------------------------------------------PQLGIIYRDVKLENILLDNEGH--VVLTDFGLSKEFVTEDKERTF----SFCGTIEYMAPEIVRSKSgHGKSVDWWSLGILVFELLTGA-SPFTLEGEKNSQAEVSRRILKCSPPFPslighEARDLLQKLLCKDPKKRlgsgPtGAQEIKEHPFFRA---------------------------------------------------------------------------------------------------------------------------------------\n>tr|A0A670YY14|A0A670YY14_PSETE/348-483 [subseq from] Ribosomal protein S6 kinase A4 OS=Pseudonaja textilis OX=8673 GN=RPS6KA4 PE=3 SV=1\n------------------------------------------------------------------------------------------------------------------------------------------------------------------------------------------------------------------------------------------------------------------------------------------------------------------------------------------------------------------------------------------------------------------------------------------------------------------------------------------------------------------------------------------------------------------------------------TYLVTELLKGGELLDRIKKKQHFSEsEASQIMRSLVSAVSFMHDSGVVHRDLKPENILYADESEgAPVKVIDFGFARLCPQNSQPMQTPCF-----TLQYAAPELFQDGGYDESCDLWSLGVILY-TMLSGQVPFHSSQEGS---------------------------------------------------------------------------------------------------------------------------------------------------------------------------------------\n>tr|A0A816KN91|A0A816KN91_BRANA/454-555 [subseq from] (rape) hypothetical protein OS=Brassica napus OX=3708 GN=DARMORV10_C02P38370.1 PE=4 SV=1\n-------------------------------------------------------------------------------------------------------------------------------------------------------------------------------------------------------------------------------------------------------------------------------------------------------------------------------------------------------------------------------------------------------------------------------------------------------------------------------------------------------------------------------------------------------------------------------------------------------------------VGVARGLLYLHEdsrFKIIHRDVKASNVLL--DDAMYPKIADFGMAKLFDTDQPSQTRF-TNRVAGTYGYMAPEYAMKGQFSVKTDVYSFGVLVLEIISGKKNNW----------------------------------------------------------------------------------------------------------------------------------------------------------------------------------------------\n>tr|A0A816KN91|A0A816KN91_BRANA/1004-1114 [subseq from] (rape) hypothetical protein OS=Brassica napus OX=3708 GN=DARMORV10_C02P38370.1 PE=4 SV=1\n-----------------------------------------------------------------------------------------------------------------------------------------------------------------------------------------------------------------------------------------------------------------------------------------------------------------------------------------------------------------------------------------------------------------------------------------------------------------------------------------------------------------------------------------------------------------------------------------------------------------IILGVARGLLYLHEdsrINIIHRDLKASNVLL--DDEMYPKIADFGMAKLFDTDQTNQIK-FTSKVSGTYGYMAPEYAMNGQFSVKTDVFSFGVLVLEIITGKKHNWSPEEETS---------------------------------------------------------------------------------------------------------------------------------------------------------------------------------------\n>tr|A0A3P9JF31|A0A3P9JF31_ORYLA/696-873 [subseq from] Receptor protein-tyrosine kinase OS=Oryzias latipes OX=8090 PE=4 SV=1\n-----------------------------------------------------------------------------------------------------------------------------------------------------------------------------------------------------------------------------------------------------------------------------------------------------------------------------------------------------------------------------------------------------------------------------------------------------------------------------------------------------------------------------------------------------------------------------------------EFMENGALDSFLRQNDGQFTViqLVGMMRGIAAGMKYLSEMNYVHRDLAARNILV--NSNLVCKVSDFGLSRYLQDDTSDPSYTSSLGGKIPVRWTAPEAIAYRKFTSASDVWSYGIVMWEVMSFGERPYWDMSNQDViNAIEQDYRLPPPMDCPSALHqLMLDCWQKDRNVRPRFADIV----------------------------------------------------------------------------------------------------------------------------------------------\n>tr|A0A7J8DBB6|A0A7J8DBB6_MOLMO/106-285 [subseq from] EPH receptor B1 OS=Molossus molossus OX=27622 GN=HJG59_004558 PE=4 SV=1\n---------------------------------------------------------------------------------------------------------------------------------------------------------------------------------------------------------------------------------------------------------------------------------------------------------------------------------------------------------------------------------------------------------------------------------------------------------------------------------------------------------------------------------------------------------------------------------------ITEFMENGALDSFLRQNDGQFTViqLVGMLRGIAAGMKYLAEMNYVHRDLAARNILV--NSNLVCKVSDFGLSRYLQDDTSDPTYTSSLGGKIPVRWTAPEAIAYRKFTSASDVWSYGIVMWEVMSFGERPYWDMSNQDViNAIEQDYRLPPPMDCPAALHqLMLDCWQKDRNSRPRFAEIV----------------------------------------------------------------------------------------------------------------------------------------------\n>tr|A0A7L4E991|A0A7L4E991_HIRRU/133-294 [subseq from] Non-specific serine/threonine protein kinase (Fragment) OS=Hirundo rustica OX=43150 GN=Rps6ka PE=3 SV=1\n------------------------------------------------------------------------------------------------------------------------------------------------------------------------------------------------------------------------------------------------------------------------------------------------------------------------------------------------------------------------------------------------------------------------------------------------------------------------------------------------------------------------------------------------------------------------------------------------------------------LAELALGLDHLHSLGIIYRDLKPENGCVLTGFS-CA---DFGLSKEA-IDHEKKAY----SFCGTVEYMAPEVVNRQGHSHSADWWSYGVLMFEMLTG-SLPFQGKDRKDTMTLILKAKLGMPQFLsAEAQSLLRALFKRNPANRlgsgPdGAEEIKRHPFYSTIDWNKLYR-------------------------------------------------------------------------------------------------------------------------------\n>tr|A0A7L4E991|A0A7L4E991_HIRRU/483-642 [subseq from] Non-specific serine/threonine protein kinase (Fragment) OS=Hirundo rustica OX=43150 GN=Rps6ka PE=3 SV=1\n-----------------------------------------------------------------------------------------------------------------------------------------------------------------------------------------------------------------------------------------------------------------------------------------------------------------------------------------------------------------------------------------------------------------------------------------------------------------------------------------------------------------------------------------------------------------------------------------------------------------------KTVEYLHSQGVVHRDLKPSNILYVDKSGnpESIRICDFGFAKQLRAENGLLMTP-----CYTANFVAPEVLKRQGYDEGCDIWSLGVLLALSSLPSCTPFAngpsDTPEEILTRIGGGK--FSIsggnwDTISDmAKDLVSKMLHVDPHQRLTAKQVLQHPWITQKD-------------------------------------------------------------------------------------------------------------------------------------\n>tr|L1JGA9|L1JGA9_GUITC/189-273 [subseq from] Uncharacterized protein OS=Guillardia theta (strain CCMP2712) OX=905079 GN=GUITHDRAFT_86483 PE=4 SV=1\n-------------------------------------------------------------------------------------------------------------------------------------------------------------------------------------------------------------------------------------------------------------------------------------------------------------------------------------------------------------------------------------------------------------------------------------------------------------------------------------------GFSVVHKGTWKGMSVAVKKLKIqyadggdKHADEFRKEV-QLLSNLRHRNIVRYMGASLQSPDLCVLTELLECSMSDLLYKQNLKL---------------------------------------------------------------------------------------------------------------------------------------------------------------------------------------------------------------------------------------------------------------------------------------------------------------------------------------------\n>tr|L1JGA9|L1JGA9_GUITC/279-424 [subseq from] Uncharacterized protein OS=Guillardia theta (strain CCMP2712) OX=905079 GN=GUITHDRAFT_86483 PE=4 SV=1\n---------------------------------------------------------------------------------------------------------------------------------------------------------------------------------------------------------------------------------------------------------------------------------------------------------------------------------------------------------------------------------------------------------------------------------------------------------------------------------------------------------------------------------------------------------------------------------------------------------------LGFARDVAKGVKYLHSLRpmIIHRDLKSSNLLV-DSLKVC-KISDFGLSRI-K-D-ESVTKISGML--GTPGWSAPEIYKQDKYTEKVDMYSYGVVLSEMVTGEK-PYAGLNQMQIafaTVYQGQRP-SLPDNIPKQLkNLIKSCWDSVPNKRPS---------------------------------------------------------------------------------------------------------------------------------------------------\n>tr|L5KXK1|L5KXK1_PTEAL/548-709 [subseq from] 2-5A-dependent ribonuclease OS=Pteropus alecto OX=9402 GN=PAL_GLEAN10017688 PE=4 SV=1\n---------------------------------------------------------------------------------------------------------------------------------------------------------------------------------------------------------------------------------------------------------------------------------------------------------------------------------------------------------------------------------------------------------------------------------------------------------------------------------------------------------------------------------------------------------------------------------------------------------------------------------------------------------------------------------------------------------------------------------------EEVIQFSSNKEIRDLIHRLFHPGENVKDHLSDLLDHPFFWSWETRFRILRNVGNESDIKMRKQASRILQILQPRTTEQFsFDRWTTQIDSYIMKEMNNHyvksRNFYQNTVGDLLKFIRNLGEHVNEEKnKVMKSIIG----DPAQYFQKKFPDLVIHVYVQLRDT----------------\n>tr|A0A7L0VQH5|A0A7L0VQH5_9PASE/93-252 [subseq from] Non-specific serine/threonine protein kinase (Fragment) OS=Leptocoma aspasia OX=2585812 GN=Rps6ka PE=3 SV=1\n------------------------------------------------------------------------------------------------------------------------------------------------------------------------------------------------------------------------------------------------------------------------------------------------------------------------------------------------------------------------------------------------------------------------------------------------------------------------------------------------------------------------------------------------------------------------------------------------------------------LAELALGLDHLHSLGIIYRDLKPENVLTAF---SC---ADFGLSKEA-IDHEKKAY----SFCGTVEYMAPEVVNRQGHSHSADWWSYGVLMFEMLTGAL-PFQGKDRKETMTLILKAKLGMPQFLsTEAQSLLRALFKRNPANRlgsgPdGAEEIKRHPFYSTIDWNKLYR-------------------------------------------------------------------------------------------------------------------------------\n>tr|A0A7L0VQH5|A0A7L0VQH5_9PASE/441-600 [subseq from] Non-specific serine/threonine protein kinase (Fragment) OS=Leptocoma aspasia OX=2585812 GN=Rps6ka PE=3 SV=1\n-----------------------------------------------------------------------------------------------------------------------------------------------------------------------------------------------------------------------------------------------------------------------------------------------------------------------------------------------------------------------------------------------------------------------------------------------------------------------------------------------------------------------------------------------------------------------------------------------------------------------KTVEYLHSQGVVHRDLKPSNILYVDKSGnpESIRICDFGFAKQLRAENGLLMTP-----CYTANFVAPEVLKRQGYDEGCDIWSLGVLLALFSLPSCTPFAngpsDTPEEILTRIGGGK--FSIsggnwDTISDmAKDLVSKMLHVDPHQRLTAKQVLQHPWITQKD-------------------------------------------------------------------------------------------------------------------------------------\n>tr|A0A4W5R8I8|A0A4W5R8I8_9TELE/654-834 [subseq from] Receptor protein-tyrosine kinase OS=Hucho hucho OX=62062 GN=EPHB1 PE=4 SV=1\n---------------------------------------------------------------------------------------------------------------------------------------------------------------------------------------------------------------------------------------------------------------------------------------------------------------------------------------------------------------------------------------------------------------------------------------------------------------------------------------------------------------------------------------------------------------------------------------ITEFMENGALDSFLRQNDGQFTViqLVGMMRGIAAGMKYLAEMNYVHRDLAARNILV--NSNLVCKVSDFGLSRYLQDDTSDPTYTSSLGGKIPVRWTAPEAIAYRKFTSASDVWSYGIVMWEVMSFGERPYWDMSNQDViNAIEQDYRLPPPMDCPTALHqLMLDCWQKDRNARPKFNDIVN---------------------------------------------------------------------------------------------------------------------------------------------\n>tr|A0A4W5QHG4|A0A4W5QHG4_9TELE/674-854 [subseq from] Receptor protein-tyrosine kinase OS=Hucho hucho OX=62062 GN=EPHB1 PE=4 SV=1\n---------------------------------------------------------------------------------------------------------------------------------------------------------------------------------------------------------------------------------------------------------------------------------------------------------------------------------------------------------------------------------------------------------------------------------------------------------------------------------------------------------------------------------------------------------------------------------------VTEFMENGALDSFLRQNDGQFTViqLVGMMRGIAAGMKYLSEMNYVHRDLAARNILV--NSNLVCKVSDFGLSRYLQDDTSDPSYTSSLGGKIPVRWTAPEAIAYRKFTSASDVWSYGIVMWEVMSFGERPYWDMSNQDViNAIEQDYRLPPPMDCPSALHqLMLDCWQKDRNARPRFTDIVN---------------------------------------------------------------------------------------------------------------------------------------------\n>tr|A0A2K1JW20|A0A2K1JW20_PHYPA/343-505 [subseq from] Uncharacterized protein OS=Physcomitrium patens OX=3218 GN=PHYPA_015503 PE=4 SV=1\n---------------------------------------------------------------------------------------------------------------------------------------------------------------------------------------------------------------------------------------------------------------------------------------------------------------------------------------------------------------------------------------------------------------------------------------------------------------------------------------------------------------------------------------------------------------------------------------------------------------LDIITQIAKGMYYMHQQGYVHGDLKCSNLL-VKNCDqyLEVKISDLRGSQKLDKEWDPVAFKQASLTR-RPRWTAPEAIAeygglqpSKESLKKSDVYSFGMTCYEIVT-GKYPFD-GI-KDDHLLKQIEEGFrpeLPEDLDKSLkGLITTCWDKEPRIRPSFENICH---------------------------------------------------------------------------------------------------------------------------------------------\n>tr|A0A2K1JW20|A0A2K1JW20_PHYPA/598-819 [subseq from] Uncharacterized protein OS=Physcomitrium patens OX=3218 GN=PHYPA_015503 PE=4 SV=1\n------------------------------------------------------------------------------------------------------------------------------------------------------------------------------------------------------------------------------------------------------------------------------------------------------------------------------------------------------------------------------------------------------------------------------------------------------------------------------------------GNSAKVYEATWLGCTFAVKRFKtGSSHRDLQHEVDFLINLSRHPCIVQMVGLSVDSKdKCSIVMEYMKGNLHELIYSRMQKKISEATGQKIPACDVVPF-D-----------IHEAVF---IITRIALGMAYLHFKGVMHRDLKPVNVLAQEHAgSLDVKIVDFGISHlELPSDSSQA-R-GPYMNAGTGFWRAPEILpgcdetRGKLDLKATDVYSFAITSYEILTG-ITPFLDIKRKD---------------------------------------------------------------------------------------------------------------------------------------------------------------------------------------\n>tr|A0A6P4DMB5|A0A6P4DMB5_ARADU/143-255 [subseq from] probable LRR receptor-like protein kinase At1g51890 isoform X1 OS=Arachis duranensis OX=130453 GN=LOC107490530 PE=4 SV=1\n---------------------------------------------------------------------------------------------------------------------------------------------------------------------------------------------------------------------------------------------------------------------------------------------------------------------------------------------------------------------------------------------------------------------------------------------------------------------------------------------------------------------------------------------------------------------------------------------------------------MEIAIDIANALSYLHKHGIIHHNINSSNILLDKN--MCAKVAGLHLSRKLPEDVSVNATSIVSISSGIAKncvYIDPEYVSHGRVSTKNDVYSFGVVLCDLISSKLAKYWEGCDR----------------------------------------------------------------------------------------------------------------------------------------------------------------------------------------\n>tr|A0A6P4DMB5|A0A6P4DMB5_ARADU/450-541 [subseq from] probable LRR receptor-like protein kinase At1g51890 isoform X1 OS=Arachis duranensis OX=130453 GN=LOC107490530 PE=4 SV=1\n-----------------------------------------------------------------------------------------------------------------------------------------------------------------------------------------------------------------------------------------------------------------------------------------------------------------------------------------------------------------------------------------------------------------------------------------------------------------------------------------------------------------------------------------------------------------------------------------------------------------IAIETATALAYLHDSGIIHRDVKGSNILLDENFS--VKVADFGLSRSQPD---YVTHVSTA-PAGTNAYMDPEYFQTGRVSYRSDVYSFGVVLFELIS----------------------------------------------------------------------------------------------------------------------------------------------------------------------------------------------------\n>tr|A0A4W5QWN1|A0A4W5QWN1_9TELE/631-811 [subseq from] Receptor protein-tyrosine kinase OS=Hucho hucho OX=62062 GN=EPHB1 PE=4 SV=1\n---------------------------------------------------------------------------------------------------------------------------------------------------------------------------------------------------------------------------------------------------------------------------------------------------------------------------------------------------------------------------------------------------------------------------------------------------------------------------------------------------------------------------------------------------------------------------------------ITEFMENGALDSFLRQNDGQFTViqLVGMMRGIAAGMKYLAEMNYVHRDLAARNILV--NSNLVCKVSDFGLSRYLQDDTSDPTYTSSLGGKIPVRWTAPEAIAYRKFTSASDVWSYGIVMWEVMSFGERPYWDMSNQDViNAIEQDYRLPPPMDCPTALHqLMLDCWQKDRNARPKFNDIVN---------------------------------------------------------------------------------------------------------------------------------------------\n>tr|A0A6J0NPT2|A0A6J0NPT2_RAPSA/166-343 [subseq from] mitogen-activated protein kinase kinase kinase 3 OS=Raphanus sativus OX=3726 GN=LOC108857076 PE=4 SV=1\n---------------------------------------------------------------------------------------------------------------------------------------------------------------------------------------------------------------------------------------------------------------------------------------------------------------------------------------------------------------------------------------------------------------------------------------------------------------------------------------------------------------------------------------------------------------------------------------------------LEKFGSFPEPVIIMYTKQLLVGLEYLHKNGIMHRDIKGANILVD-N-KGCIRLADFGASKKVV---ELATVNGAKSMKGTPYWMAPEVILQTGHSFSADIWSVGCTVIE-MATGKPPWSEQYQQFAAVLHIGRTKahpPIPEDLsPEAKDFLLKCLHKEPSLRLSASELLQHPFVTGEHME-SYP-------------------------------------------------------------------------------------------------------------------------------\n>tr|A0A7L1CA65|A0A7L1CA65_9PASS/240-419 [subseq from] Receptor protein-tyrosine kinase (Fragment) OS=Illadopsis cleaveri OX=201329 GN=Ephb1 PE=4 SV=1\n---------------------------------------------------------------------------------------------------------------------------------------------------------------------------------------------------------------------------------------------------------------------------------------------------------------------------------------------------------------------------------------------------------------------------------------------------------------------------------------------------------------------------------------------------------------------------------------ITEFMENGALDSFLRQNDGQFTViqLVGMLRGIAAGMKYLAEMNYVHRDLAARNILV--NSNLVCKVSDFGLSRYLQDDTSDPTYTSSLGGKIPVRWTAPEAIAYRKFTSASDVWSYGIVMWEVMSFGERPYWDMSNQDViNAIEQDYRLPPPMDCPAALHqLMLDCWQKDRNTRPRFSEIV----------------------------------------------------------------------------------------------------------------------------------------------\n>tr|A0A7K6V359|A0A7K6V359_9PASS/183-345 [subseq from] Non-specific serine/threonine protein kinase (Fragment) OS=Notiomystis cincta OX=366454 GN=Rps6ka PE=3 SV=1\n------------------------------------------------------------------------------------------------------------------------------------------------------------------------------------------------------------------------------------------------------------------------------------------------------------------------------------------------------------------------------------------------------------------------------------------------------------------------------------------------------------------------------------------------------------------------------------------------------------------LAELALGLDHLHSLGIIYRDLKPENSGCVLTAFSCA---DFGLSKEA-IDHEKKAY----SFCGTVEYMAPEVVNRQGHSHSADWWSYGVLMFEMLTGSL-PFQGKDRKETMTLILKAKLGMPQFLsTEAQSLLRALFKRNPANRlgsgPdGAEEIKRHPFYSTIDWNKLYR-------------------------------------------------------------------------------------------------------------------------------\n>tr|A0A7K6V359|A0A7K6V359_9PASS/534-693 [subseq from] Non-specific serine/threonine protein kinase (Fragment) OS=Notiomystis cincta OX=366454 GN=Rps6ka PE=3 SV=1\n-----------------------------------------------------------------------------------------------------------------------------------------------------------------------------------------------------------------------------------------------------------------------------------------------------------------------------------------------------------------------------------------------------------------------------------------------------------------------------------------------------------------------------------------------------------------------------------------------------------------------KTVEYLHSQGVVHRDLKPSNILYVDKSGnpESIRICDFGFAKQLRAENGLLMTP-----CYTANFVAPEVLKRQGYDEGCDIWSLGVLLALSSLPSCTPFANgpNdtPEEILTRIGGG--KFSIsggnwDTISDmAKDLVSKMLHVDPHQRLTAKQVLQHPWITQKD-------------------------------------------------------------------------------------------------------------------------------------\n>tr|A0A5N5JDL7|A0A5N5JDL7_9ROSI/158-311 [subseq from] Protein kinase domain-containing protein OS=Salix brachista OX=2182728 GN=DKX38_026522 PE=3 SV=1\n------------------------------------------------------------------------------------------------------------------------------------------------------------------------------------------------------------------------------------------------------------------------------------------------------------------------------------------------------------------------------------------------------------------------------------------------------------------------------------------------------------------------------------------------------------------------------------------------------------------TRQILQGLTYLHSCKVVHGDLKCANILVTESGR--IKLADFGLSKSMEDHSQ-----SLKLGLGSSYWMAPEVANRKRVGYgfPSDIWSLGCTATEMS-TRKYPqYNArNAVSLDRAIRSGKGPIVPDYLTETLKdFINQCLQPDPNQRPTAADLLAHPFVN----------------------------------------------------------------------------------------------------------------------------------------\n>tr|A0A0B7KD34|A0A0B7KD34_BIOOC/397-543 [subseq from] Non-specific serine/threonine protein kinase OS=Bionectria ochroleuca OX=29856 GN=BN869_000009425_1 PE=4 SV=1\n----------------------------------------------------------------------------------------------------------------------------------------------------------------------------------------------------------------------------------------------------------------------------------------------------------------------------------------------------------------------------------------------------------------------------------------------------------------------------------------------------------------------------------------------------------------------------------------------------------------SWTRDLLDALNYLHNKNIAHQDIHPGNILLFRESTgeVVPKISDISFQRELH-NLSAQKRGLPGLGSAKSAYWLPPEIAgasKPQYTYKTDIWDFGIV-FTQMIFGLDVL-RTYSSPRNLI---ESLTLSHSLLE---LVSRFFKEDKNKRPRAFE------------------------------------------------------------------------------------------------------------------------------------------------\n>tr|A0A0B7KD34|A0A0B7KD34_BIOOC/798-907 [subseq from] Non-specific serine/threonine protein kinase OS=Bionectria ochroleuca OX=29856 GN=BN869_000009425_1 PE=4 SV=1\n-----------------------------------------------------------------------------------------------------------------------------------------------------------------------------------------------------------------------------------------------------------------------------------------------------------------------------------------------------------------------------------------------------------------------------------------------------------------------------------------------------------------------------------------------------------------------------------------------------------TPEIWRLFRQILEGLAHIHSLSIVHRDLKPENIFIGSGADGvdNVKIGDFGLatSGQFSVDKAAANTfDTDDLtkSIGTASYSAPEvrSAANGMYSTKVDMYSLGIIFFE-------------------------------------------------------------------------------------------------------------------------------------------------------------------------------------------------------\n>tr|A0A3B3CVW0|A0A3B3CVW0_ORYME/721-898 [subseq from] Receptor protein-tyrosine kinase OS=Oryzias melastigma OX=30732 PE=4 SV=1\n-----------------------------------------------------------------------------------------------------------------------------------------------------------------------------------------------------------------------------------------------------------------------------------------------------------------------------------------------------------------------------------------------------------------------------------------------------------------------------------------------------------------------------------------------------------------------------------------EFMENGALDSFLRQNDGQFTViqLVGMMRGIAAGMKYLSEMNYVHRDLAARNILV--NSNLVCKVSDFGLSRYLQDDTSDPSYTSSLGGKIPVRWTAPEAIAYRKFTSASDVWSYGIVMWEVMSFGERPYWDMSNQDViNAIEQDYRLPPPMDCPSALHqLMLDCWQKDRNVRPRFADIV----------------------------------------------------------------------------------------------------------------------------------------------\n>tr|A0A3S0C5U3|A0A3S0C5U3_9ACTN/108-268 [subseq from] Non-specific serine/threonine protein kinase OS=Streptomyces sp. WAC01280 OX=2487424 GN=EF909_25080 PE=4 SV=1\n--------------------------------------------------------------------------------------------------------------------------------------------------------------------------------------------------------------------------------------------------------------------------------------------------------------------------------------------------------------------------------------------------------------------------------------------------------------------------------------------------------------------------------------------------------------------------------------------------------GPLPPATVKALaSGLAHALVHIHTAGLVHRDLKPSNVLLTVDG---PRLIDFGIARAVDTVAEGGGLTTTGAVVGSPGFMSPEQVRGDRVTPASDVFCLGSVLAYAATG-RSPFGSAdsgvHAMMFRIAHDEPDL--TDLAPELAGLIRACLAKDPEGRPSAAEIVE---------------------------------------------------------------------------------------------------------------------------------------------\n>tr|A0A3P9KZ41|A0A3P9KZ41_ORYLA/721-898 [subseq from] Receptor protein-tyrosine kinase OS=Oryzias latipes OX=8090 PE=4 SV=1\n-----------------------------------------------------------------------------------------------------------------------------------------------------------------------------------------------------------------------------------------------------------------------------------------------------------------------------------------------------------------------------------------------------------------------------------------------------------------------------------------------------------------------------------------------------------------------------------------EFMENGALDSFLRQNDGQFTViqLVGMMRGIAAGMKYLSEMNYVHRDLAARNILV--NSNLVCKVSDFGLSRYLQDDTSDPSYTSSLGGKIPVRWTAPEAIAYRKFTSASDVWSYGIVMWEVMSFGERPYWDMSNQDViNAIEQDYRLPPPMDCPSALHqLMLDCWQKDRNVRPRFADIV----------------------------------------------------------------------------------------------------------------------------------------------\n>tr|A0A3Q4C0B0|A0A3Q4C0B0_MOLML/122-231 [subseq from] Uncharacterized protein OS=Mola mola OX=94237 PE=4 SV=1\n------------------------------------------------------------------------------------------------------------------------------------------------------------------------------------------------------------------------------------------------------------------------------------------------------------------------------------------------------------------------------------------------------------------------------------------------------------------------------------------------------------------------------------------------------------------------------------------------------QGGLPMSEIRPIIHQLATALYHLSSIGIVHADIKPENVMLVDRSrqPLKVKLIDFGLAYPVHGKPCAVVQ--------TVGYRAPEVMLDIPFDEAIDMWSLGVTA-AELAAGFHPYKT--------------------------------------------------------------------------------------------------------------------------------------------------------------------------------------------\n>tr|A0A3Q4C0B0|A0A3Q4C0B0_MOLML/437-553 [subseq from] Uncharacterized protein OS=Mola mola OX=94237 PE=4 SV=1\n------------------------------------------------------------------------------------------------------------------------------------------------------------------------------------------------------------------------------------------------------------------------------------------------------------------------------------------------------------------------------------------------------------------------------------------------------------------------------------------------------------------------------------------------------------------------------------------------------QGGLPMSEIRPIIHQLATALYHLSSIGIVHADIKPENVMLVDRSrqPLKVKLIDFGLAYPVHGKPCAVVQ--------TVGYRAPEVMLDIPFDEAIDMWSLGVTA-AELAAGFHPYAGNKDYDVL-------------------------------------------------------------------------------------------------------------------------------------------------------------------------------------\n>tr|A0A3Q3AIN0|A0A3Q3AIN0_KRYMA/126-211 [subseq from] Non-specific serine/threonine protein kinase OS=Kryptolebias marmoratus OX=37003 PE=3 SV=1\n-------------------------------------------------------------------------------------------------------------------------------------------------------------------------------------------------------------------------------------------------------------------------------------------------------------------------------------------------------------------------------------------------------------------------------------------------------------------------------------------------------------------------------------------------------------------------------------------------------------------AELALALDHLHGLGIIYRDLKPENILLDDEGH--IKLTDFGLSKES-ID----HENKAYSFCGTVEYMAPEVVNRRGHTQSADWWSYGVLMLA-------------------------------------------------------------------------------------------------------------------------------------------------------------------------------------------------------\n>tr|A0A3Q3AIN0|A0A3Q3AIN0_KRYMA/465-626 [subseq from] Non-specific serine/threonine protein kinase OS=Kryptolebias marmoratus OX=37003 PE=3 SV=1\n---------------------------------------------------------------------------------------------------------------------------------------------------------------------------------------------------------------------------------------------------------------------------------------------------------------------------------------------------------------------------------------------------------------------------------------------------------------------------------------------------------------------------------------------------------------------------------------------------------------------ITKTVEYLHGNGVVHRDLKPSNILYVDESGNaeSIRICDFGFAKQLRAENGLLMTP-----CYTANFVAPEVLKKQGYDAACDIWSLGVLLYTMLTG-FTPFANGPEDtPEDILSrigSGKfSLsggYWNSVSAEAKDLVSKMLHVDPHRRLTAGQVLKHPWVTRRDQ------------------------------------------------------------------------------------------------------------------------------------\n>tr|A0A091L145|A0A091L145_9GRUI/3-76 [subseq from] Serine/threonine-protein kinase/endoribonuclease IRE1 (Fragment) OS=Chlamydotis macqueenii OX=187382 GN=N324_12955 PE=4 SV=1\n--------------------------------------------------------------------------------------------------------------------------------------------------------------------------------------------------------------------------------------------------------------------------------------------------------------------------------------------------------------------------------------------------------------------------------------------------------------------------------------------------------------------------------------------------------------------------------------------------------------------------------------------------------------------------------------------------------------------------------------------------------------------------------------------------------------------------------------RKFRSYKGGSVRDLLRAMRNKKHHYRELPPEVQETLGSIPDDFVCYFTARFPHLLLHTYNAMRICCQ-ERLFQHY------\n>tr|A0A2H5W6F7|A0A2H5W6F7_9BACT/105-260 [subseq from] Non-specific serine/threonine protein kinase OS=bacterium HR11 OX=2035406 GN=prkC_1 PE=4 SV=1\n---------------------------------------------------------------------------------------------------------------------------------------------------------------------------------------------------------------------------------------------------------------------------------------------------------------------------------------------------------------------------------------------------------------------------------------------------------------------------------------------------------------------------------------------------------------------------------------------------IQREGSLPWPMMVDVARQVAEALHFAHAHGIVHRDIKPSNIMLTESG--LVKITDFGIA-HMPA--SELTRTGQLL--GSPSYMSPEQVIGERVTHRTDLFSLGVVLFEGLTGQKPFQGDTFSQITfKIVHEpPPDLRVLrPDLPEALYgLVERLLAKDPGGR-----------------------------------------------------------------------------------------------------------------------------------------------------\n>tr|A0A4W5R8A9|A0A4W5R8A9_9TELE/653-833 [subseq from] Receptor protein-tyrosine kinase OS=Hucho hucho OX=62062 GN=EPHB1 PE=4 SV=1\n---------------------------------------------------------------------------------------------------------------------------------------------------------------------------------------------------------------------------------------------------------------------------------------------------------------------------------------------------------------------------------------------------------------------------------------------------------------------------------------------------------------------------------------------------------------------------------------ITEFMENGALDSFLRQNDGQFTViqLVGMMRGIAAGMKYLAEMNYVHRDLAARNILV--NSNLVCKVSDFGLSRYLQDDTSDPTYTSSLGGKIPVRWTAPEAIAYRKFTSASDVWSYGIVMWEVMSFGERPYWDMSNQDViNAIEQDYRLPPPMDCPTALHqLMLDCWQKDRNARPKFNDIVN---------------------------------------------------------------------------------------------------------------------------------------------\n>tr|A0A4W5QWF2|A0A4W5QWF2_9TELE/653-833 [subseq from] Receptor protein-tyrosine kinase OS=Hucho hucho OX=62062 GN=EPHB1 PE=4 SV=1\n---------------------------------------------------------------------------------------------------------------------------------------------------------------------------------------------------------------------------------------------------------------------------------------------------------------------------------------------------------------------------------------------------------------------------------------------------------------------------------------------------------------------------------------------------------------------------------------ITEFMENGALDSFLRQNDGQFTViqLVGMMRGIAAGMKYLAEMNYVHRDLAARNILV--NSNLVCKVSDFGLSRYLQDDTSDPTYTSSLGGKIPVRWTAPEAIAYRKFTSASDVWSYGIVMWEVMSFGERPYWDMSNQDViNAIEQDYRLPPPMDCPTALHqLMLDCWQKDRNARPKFNDIVN---------------------------------------------------------------------------------------------------------------------------------------------\n>tr|A0A4W5QWI5|A0A4W5QWI5_9TELE/670-850 [subseq from] Receptor protein-tyrosine kinase OS=Hucho hucho OX=62062 GN=EPHB1 PE=4 SV=1\n---------------------------------------------------------------------------------------------------------------------------------------------------------------------------------------------------------------------------------------------------------------------------------------------------------------------------------------------------------------------------------------------------------------------------------------------------------------------------------------------------------------------------------------------------------------------------------------ITEFMENGALDSFLRQNDGQFTViqLVGMMRGIAAGMKYLAEMNYVHRDLAARNILV--NSNLVCKVSDFGLSRYLQDDTSDPTYTSSLGGKIPVRWTAPEAIAYRKFTSASDVWSYGIVMWEVMSFGERPYWDMSNQDViNAIEQDYRLPPPMDCPTALHqLMLDCWQKDRNARPKFNDIVN---------------------------------------------------------------------------------------------------------------------------------------------\n>tr|A0A4X2KND9|A0A4X2KND9_VOMUR/257-436 [subseq from] Receptor protein-tyrosine kinase OS=Vombatus ursinus OX=29139 PE=4 SV=1\n---------------------------------------------------------------------------------------------------------------------------------------------------------------------------------------------------------------------------------------------------------------------------------------------------------------------------------------------------------------------------------------------------------------------------------------------------------------------------------------------------------------------------------------------------------------------------------------ITEFMENGALDSFLRQNDGQFTViqLVGMLRGIAAGMKYLSEMNYVHRDLAARNILV--NSNLVCKVSDFGLSRYLQDDTSDPTYTSSLGGKIPVRWTAPEAIAYRKFTSASDVWSYGIVMWEVMSFGERPYWDMSNQDViNAIEQDYRLPPPMDCPAALHqLMLDCWQKDRNTRPRFTEIV----------------------------------------------------------------------------------------------------------------------------------------------\n>tr|F7AG95|F7AG95_MONDO/257-436 [subseq from] Receptor protein-tyrosine kinase OS=Monodelphis domestica OX=13616 PE=4 SV=3\n---------------------------------------------------------------------------------------------------------------------------------------------------------------------------------------------------------------------------------------------------------------------------------------------------------------------------------------------------------------------------------------------------------------------------------------------------------------------------------------------------------------------------------------------------------------------------------------ITEFMENGALDSFLRQNDGQFTViqLVGMLRGIAAGMKYLSEMNYVHRDLAARNILV--NSNLVCKVSDFGLSRYLQDDTSDPTYTSSLGGKIPVRWTAPEAIAYRKFTSASDVWSYGIVMWEVMSFGERPYWDMSNQDViNAIEQDYRLPPPMDCPAALHqLMLDCWQKDRNTRPRFTEIV----------------------------------------------------------------------------------------------------------------------------------------------\n>tr|A0A7L0MYD9|A0A7L0MYD9_9PASS/132-296 [subseq from] Non-specific serine/threonine protein kinase (Fragment) OS=Formicarius rufipectus OX=1118560 GN=Rps6ka PE=3 SV=1\n------------------------------------------------------------------------------------------------------------------------------------------------------------------------------------------------------------------------------------------------------------------------------------------------------------------------------------------------------------------------------------------------------------------------------------------------------------------------------------------------------------------------------------------------------------------------------------------------------------------LAELALGLDHLHSLGIIYRDLKPENILLDEEGHI-KLTADFGLSKEA-IDHEKKAY----SFCGTVEYMAPEVVNRQGHSHSADWWSYGVLMFEMLTGAL-PFQGKDRKETMTLILKAKLGMPQFLsAEAQSLLRALFKRNPANRlgsgPdGAEEIKRHPFYSTIDWNKLYR-------------------------------------------------------------------------------------------------------------------------------\n>tr|A0A7L0MYD9|A0A7L0MYD9_9PASS/485-568 [subseq from] Non-specific serine/threonine protein kinase (Fragment) OS=Formicarius rufipectus OX=1118560 GN=Rps6ka PE=3 SV=1\n-----------------------------------------------------------------------------------------------------------------------------------------------------------------------------------------------------------------------------------------------------------------------------------------------------------------------------------------------------------------------------------------------------------------------------------------------------------------------------------------------------------------------------------------------------------------------------------------------------------------------KTVEYLHSQGVVHRDLKPSNILYVDQSGnpESIRICDFGFAKQLRAENGLLMTP-----CYTANFVAPEVLKRQGYDEGCDIWSLGVLL---------------------------------------------------------------------------------------------------------------------------------------------------------------------------------------------------------\n>tr|A0A674ALJ4|A0A674ALJ4_SALTR/706-886 [subseq from] Receptor protein-tyrosine kinase OS=Salmo trutta OX=8032 GN=EPHB1 PE=4 SV=1\n---------------------------------------------------------------------------------------------------------------------------------------------------------------------------------------------------------------------------------------------------------------------------------------------------------------------------------------------------------------------------------------------------------------------------------------------------------------------------------------------------------------------------------------------------------------------------------------VTEFMENGALDSFLRQNDGQFTViqLVGMMRGIAAGMKYLSEMNYVHRDLAARNILV--NSNLVCKVSDFGLSRYLQDDTSDPSYTSSLGGKIPVRWTAPEAIAYRKFTSASDVWSYGIVMWEVMSFGERPYWDMSNQDViNAIEQDYRLPPPMDCPSALHqLMLDCWQKDRNARPRFADIVN---------------------------------------------------------------------------------------------------------------------------------------------\n>tr|A0A672G4Q4|A0A672G4Q4_SALFA/702-881 [subseq from] Receptor protein-tyrosine kinase OS=Salarias fasciatus OX=181472 GN=LOC115405810 PE=4 SV=1\n---------------------------------------------------------------------------------------------------------------------------------------------------------------------------------------------------------------------------------------------------------------------------------------------------------------------------------------------------------------------------------------------------------------------------------------------------------------------------------------------------------------------------------------------------------------------------------------VTEFMENGALDSFLRQNDGQFTViqLVGMMRGISAGMKYLSEMNYVHRDLAARNILV--NSNLVCKVSDFGLSRYLQEDTSDPSYTSSLGGKIPVRWTAPEAIAYRKFTSASDVWSYGIVMWEVMSFGERPYWDMSNQDViNAIEQDYRLPPPMDCPSALHqLMLDCWQKDRNVRPRFTDIV----------------------------------------------------------------------------------------------------------------------------------------------\n>tr|A0A7N8X3D9|A0A7N8X3D9_9TELE/694-873 [subseq from] Receptor protein-tyrosine kinase OS=Mastacembelus armatus OX=205130 PE=4 SV=1\n---------------------------------------------------------------------------------------------------------------------------------------------------------------------------------------------------------------------------------------------------------------------------------------------------------------------------------------------------------------------------------------------------------------------------------------------------------------------------------------------------------------------------------------------------------------------------------------VTEFMENGALDSFLRQNDGQFTViqLVGMMRGISAGMKYLSEMNYVHRDLAARNILV--NSNLVCKVSDFGLSRYLQEDTSDPSYTSSLGGKIPVRWTAPEAIAYRKFTSASDVWSYGIVMWEVMSFGERPYWDMSNQDViNAIEQDYRLPPPMDCPSALHqLMLDCWQKDRNVRPRFTDIV----------------------------------------------------------------------------------------------------------------------------------------------\n>tr|A0A6G0II77|A0A6G0II77_LARCR/538-716 [subseq from] Receptor protein-tyrosine kinase OS=Larimichthys crocea OX=215358 GN=D5F01_LYC10553 PE=4 SV=1\n----------------------------------------------------------------------------------------------------------------------------------------------------------------------------------------------------------------------------------------------------------------------------------------------------------------------------------------------------------------------------------------------------------------------------------------------------------------------------------------------------------------------------------------------------------------------------------------TEFMENGALDSFLRQNDGQFTViqLVGMMRGISAGMKYLSEMNYVHRDLAARNILV--NSNLVCKVSDFGLSRYLQDDTSDPSYTSSLGGKIPVRWTAPEAIAYRKFTSASDVWSYGIVMWEVMSFGERPYWDMSNQDViNAIEQDYRLPPPMDCPSALHqLMLDCWQKDRNVRPRFTDIV----------------------------------------------------------------------------------------------------------------------------------------------\n>tr|A0A811YAC7|A0A811YAC7_NYCPR/361-444 [subseq from] (raccoon dog) hypothetical protein OS=Nyctereutes procyonoides OX=34880 GN=NYPRO_LOCUS5211 PE=4 SV=1\n------------------------------------------------------------------------------------------------------------------------------------------------------------------------------------------------------------------------------------------------------------------------------------------------------------------------------------------------------------------------------------------------------------------------------------------------------------------------------KIFIDDEyKIADTSEGGIYL-GFYEGQEVAVKRFYEGS-TCGQQEVSCLQSSRTNSDLVTFYGSESYRDCLYVCLALCEQTLEEYL----------------------------------------------------------------------------------------------------------------------------------------------------------------------------------------------------------------------------------------------------------------------------------------------------------------------------------------------------\n>tr|A0A811YAC7|A0A811YAC7_NYCPR/515-707 [subseq from] (raccoon dog) hypothetical protein OS=Nyctereutes procyonoides OX=34880 GN=NYPRO_LOCUS5211 PE=4 SV=1\n-------------------------------------------------------------------------------------------------------------------------------------------------------------------------------------------------------------------------------------------------------------------------------------------------------------------------------------------------------------------------------------------------------------------------------------------------------------------------------------------------------------------------------------------------------------------------------------------------------------------------------------------------------------------------------------------------EIRKDLEALGLLVLYVVKKGELPFVT-----LKTQSHEK-IIQLSPDEETRDLIHHLFNPGDNVLEHLSGLLGHPFFWSWENRYRTLRDVGNESDIKQRLHNSRIvqLLQLENSECSRTFARWTSEIDKYVMTEMNKFyekkRNFYEDTPSDLLKFIRNLGEHINENKnKKIRLIIG-EP---SRYLQMKFPDLVIYVYKKLQ------------------\n>tr|A0A7W0HU87|A0A7W0HU87_9ACTN/125-267 [subseq from] Non-specific serine/threonine protein kinase OS=Nonomuraea soli OX=1032476 GN=HNR30_006912 PE=4 SV=1\n-------------------------------------------------------------------------------------------------------------------------------------------------------------------------------------------------------------------------------------------------------------------------------------------------------------------------------------------------------------------------------------------------------------------------------------------------------------------------------------------------------------------------------------------------------------------------------------------------------------------LGVAAALAAIHNAGLVHRDLKPANVILSLS---GPRVIDFGIARALDRDS-GFTLSGEL--LGSPGWWAPEQVRGIEITPAADIFSWGCLVAYAG-NGRHPFGrgDVITLASRVLNDQPDLGAL---PAPLNdLVRQATQMDPGARPSAQELV----------------------------------------------------------------------------------------------------------------------------------------------\n>tr|A0A7S3IBV5|A0A7S3IBV5_9CILI/228-377 [subseq from] Hypothetical protein OS=Fabrea salina OX=342563 GN=FSAL1345_LOCUS1131 PE=4 SV=1\n---------------------------------------------------------------------------------------------------------------------------------------------------------------------------------------------------------------------------------------------------------------------------------------------------------------------------------------------------------------------------------------------------------------------------------------------------------------------------------------------------------------------------------------------------------------------------------------------------------------AKVMKELLATLDYIHSQGIAHRDVKLENLMVDDDSK--VKLIDFGLA--FPN----INQGSTS-KCGTPGYVAPEILRGQAYNSKVDLFSAGVVLF-AMLFGELPFSSNGIKEVLTRNEEcKVKFPRNQVsEEAIDLLKKLLRADPSRRPNANDAITHPW------------------------------------------------------------------------------------------------------------------------------------------\n>tr|G0QSJ1|G0QSJ1_ICHMG/125-279 [subseq from] Protein kinase domain protein OS=Ichthyophthirius multifiliis (strain G5) OX=857967 GN=IMG5_101430 PE=3 SV=1\n--------------------------------------------------------------------------------------------------------------------------------------------------------------------------------------------------------------------------------------------------------------------------------------------------------------------------------------------------------------------------------------------------------------------------------------------------------------------------------------------------------------------------------------------------------------------------------------------------------------VQKYTKDILQGLEYLHYHGVVHRDIKGANILV-DNNGIC-KVADFGGAKKIIQQDTILSL------AGTANWMGPEVIKQQNFGRYSDIWSLGCTVIEMLTG-KPPFynlGNAFATMFKIAQDNESPPLPNNVSDICkDFLQKCLNPNPLKRWNVYQLLRHEFI-----------------------------------------------------------------------------------------------------------------------------------------\n>tr|G3PLK8|G3PLK8_GASAC/656-835 [subseq from] Receptor protein-tyrosine kinase OS=Gasterosteus aculeatus OX=69293 PE=4 SV=1\n---------------------------------------------------------------------------------------------------------------------------------------------------------------------------------------------------------------------------------------------------------------------------------------------------------------------------------------------------------------------------------------------------------------------------------------------------------------------------------------------------------------------------------------------------------------------------------------VTEFMENGALDSFLRQNDGQFTViqLVGMMRGISAGMKYLSEMNYVHRDLAARNILV--NSNLVCKVSDFGLSRYLQDDTSDPSYTSSLGGKIPVRWTAPEAIAYRKFTSASDVWSYGIVMWEVMSFGERPYWDMSNQDViNAIEQDYRLPPPMDCPSALHqLMLDCWQKDRNVRPRFSDIV----------------------------------------------------------------------------------------------------------------------------------------------\n>tr|A0A6A6KGK3|A0A6A6KGK3_HEVBR/160-327 [subseq from] Protein kinase domain-containing protein OS=Hevea brasiliensis OX=3981 GN=GH714_003147 PE=4 SV=1\n----------------------------------------------------------------------------------------------------------------------------------------------------------------------------------------------------------------------------------------------------------------------------------------------------------------------------------------------------------------------------------------------------------------------------------------------------------------------------------------------------------------------------------------------------------------------------------------------------GKLGSFPESVIRKYTKQLLLGLEYLHKNGIMHRDIKGANILVD-N-KGCIKLADFGASKKVV---ELATINGAKSMKGTPYWMAPEVILQTGHSFSADIWSVGCTVIE-MATGKPPWSQQYQEVAALFHigTTKsHPPIPEHLSvEAKDFLLKCLQKEPNLRPTASDLLQHPFV-----------------------------------------------------------------------------------------------------------------------------------------\n>tr|F1R5P2|F1R5P2_DANRE/375-555 [subseq from] Receptor protein-tyrosine kinase (Fragment) OS=Danio rerio OX=7955 GN=ephb1 PE=4 SV=1\n---------------------------------------------------------------------------------------------------------------------------------------------------------------------------------------------------------------------------------------------------------------------------------------------------------------------------------------------------------------------------------------------------------------------------------------------------------------------------------------------------------------------------------------------------------------------------------------VTEFMENGALDSFLRQNDGQFTViqLVGMLRGIAAGMKYLSEMNYVHRDLAARNILV--NSNLVCKVSDFGLSRYLQEDTSDPTYTSSLGGKIPVRWTSPEAIAYRKFTSASDVWSYGIVMWEVMSFGERPYWDMSNQDViNAIEQDYRLPPPMDCPTALHqLMLDCWQKDRNARPRFTDIVN---------------------------------------------------------------------------------------------------------------------------------------------\n>tr|A0A2Z3GVA1|A0A2Z3GVA1_9BACT/158-267 [subseq from] Non-specific serine/threonine protein kinase OS=Gemmata obscuriglobus OX=114 GN=C1280_09450 PE=4 SV=1\n---------------------------------------------------------------------------------------------------------------------------------------------------------------------------------------------------------------------------------------------------------------------------------------------------------------------------------------------------------------------------------------------------------------------------------------------------------------------------------------------------------------------------------------------------------------------------------------------------------APIPMLVSLFLQTVSGVAHAHRHGIVHRDLKPANVLIDKDER--PRVTDFGLAKRASADAQL-T--TTGQVVGTPAYMAPEQARDSKEVgPAADVYSLGAILYFMLTGTAPFHAD--------------------------------------------------------------------------------------------------------------------------------------------------------------------------------------------\n>tr|A0A4W5QN33|A0A4W5QN33_9TELE/615-794 [subseq from] Receptor protein-tyrosine kinase OS=Hucho hucho OX=62062 GN=EPHB1 PE=4 SV=1\n----------------------------------------------------------------------------------------------------------------------------------------------------------------------------------------------------------------------------------------------------------------------------------------------------------------------------------------------------------------------------------------------------------------------------------------------------------------------------------------------------------------------------------------------------------------------------------------TEFMENGALDSFLRQNDGQFTViqLVGMMRGIAAGMKYLSEMNYVHRDLAARNILV--NSNLVCKVSDFGLSRYLQDDTSDPSYTSSLGGKIPVRWTAPEAIAYRKFTSASDVWSYGIVMWEVMSFGERPYWDMSNQDViNAIEQDYRLPPPMDCPSALHqLMLDCWQKDRNARPRFTDIVN---------------------------------------------------------------------------------------------------------------------------------------------\n>tr|A0A674ALF6|A0A674ALF6_SALTR/616-795 [subseq from] Receptor protein-tyrosine kinase OS=Salmo trutta OX=8032 GN=EPHB1 PE=4 SV=1\n----------------------------------------------------------------------------------------------------------------------------------------------------------------------------------------------------------------------------------------------------------------------------------------------------------------------------------------------------------------------------------------------------------------------------------------------------------------------------------------------------------------------------------------------------------------------------------------TEFMENGALDSFLRQNDGQFTViqLVGMMRGIAAGMKYLSEMNYVHRDLAARNILV--NSNLVCKVSDFGLSRYLQDDTSDPSYTSSLGGKIPVRWTAPEAIAYRKFTSASDVWSYGIVMWEVMSFGERPYWDMSNQDViNAIEQDYRLPPPMDCPSALHqLMLDCWQKDRNARPRFADIVN---------------------------------------------------------------------------------------------------------------------------------------------\n>tr|A0A2U7UGG3|A0A2U7UGG3_9VIRU/990-1147 [subseq from] Serine/threonine protein kinase OS=Pandoravirus macleodensis OX=2107707 GN=pmac_cds_899 PE=4 SV=1\n----------------------------------------------------------------------------------------------------------------------------------------------------------------------------------------------------------------------------------------------------------------------------------------------------------------------------------------------------------------------------------------------------------------------------------------------------------------------------------------------------------------------------------------------------------------------------------------------------------PHALVVKMAYQAAKGMHFLHSSGVVHRDLKSLNLLL--DAKWNVKVSDFGLT-RFKSDLARAAGGD--AVQGTVQWLAPEVLDESTNVdyMQADVYAFGIVLWE-MTTRCEPYAGMSPASiaVSVIRDDARPPLPKLAPaDYVALVQECWHRDPVMRPAFVDIQ----------------------------------------------------------------------------------------------------------------------------------------------\n>tr|A0A2U7UGG3|A0A2U7UGG3_9VIRU/1667-1813 [subseq from] Serine/threonine protein kinase OS=Pandoravirus macleodensis OX=2107707 GN=pmac_cds_899 PE=4 SV=1\n----------------------------------------------------------------------------------------------------------------------------------------------------------------------------------------------------------------------------------------------------------------------------------------------------------------------------------------------------------------------------------------------------------------------------------------------------------------------------------------------------------------------------------------------------------------------------------------------------------------RMLHTAAVGVAHLHRVaGIVHRDLKSSNLLVADDWSI--KVADFGFARIKEA-NATMTR------CGTPCWTAPEIIRGARYSEKVDVYSFGIVMWEVVTR-RRPFADRGFADVAlaVLDGVRPA-IPSSCPtDLAKLMSACWYTDPDARPSMEEVVK---------------------------------------------------------------------------------------------------------------------------------------------\n>tr|A0A852NJP6|A0A852NJP6_9PASS/133-295 [subseq from] KS6AA kinase (Fragment) OS=Atrichornis clamosus OX=449594 GN=Rps6ka PE=4 SV=1\n------------------------------------------------------------------------------------------------------------------------------------------------------------------------------------------------------------------------------------------------------------------------------------------------------------------------------------------------------------------------------------------------------------------------------------------------------------------------------------------------------------------------------------------------------------------------------------------------------------------LAELALGLDHLHSLGIIYRDLKPENSGCVLTALSCA---DFGLSKEA-IDHEKKAY----SFCGTVEYMAPEVVNRQGHSHSADWWSYGVLMFEMLTGA-LPFQGKDRKDTMGLILKAKLGMPQFLsAEAQSLLRALFKRNPANRlgsgPdGAEEIKRHPFYSTIDWNKLYR-------------------------------------------------------------------------------------------------------------------------------\n>tr|A0A852NJP6|A0A852NJP6_9PASS/485-643 [subseq from] KS6AA kinase (Fragment) OS=Atrichornis clamosus OX=449594 GN=Rps6ka PE=4 SV=1\n------------------------------------------------------------------------------------------------------------------------------------------------------------------------------------------------------------------------------------------------------------------------------------------------------------------------------------------------------------------------------------------------------------------------------------------------------------------------------------------------------------------------------------------------------------------------------------------------------------------------TVEYLHSQGVVHRDLKPSNILYVDKSGnpESIRICDFGFAKQLRAENGLLMTP-----CYTANFVAPEVLKRQGYDEGCDIWSLGVLLALSSLPSCTPFangpGDTPEEILTRIGGGKFSVSggnWDTISDmAKDLVSKMLHVDPHQRLTAKQVLQHPWITQKD-------------------------------------------------------------------------------------------------------------------------------------\n>tr|A0A7K4X422|A0A7K4X422_REGSA/133-295 [subseq from] Non-specific serine/threonine protein kinase (Fragment) OS=Regulus satrapa OX=13245 GN=Rps6ka PE=3 SV=1\n------------------------------------------------------------------------------------------------------------------------------------------------------------------------------------------------------------------------------------------------------------------------------------------------------------------------------------------------------------------------------------------------------------------------------------------------------------------------------------------------------------------------------------------------------------------------------------------------------------------LAELALGLDHLHSLGIIYRDLKPENSGCVLTAFSCA---DFGLSKEA-IDHEKKAY----SFCGTVEYMAPEVVNRQGHSHSADWWSYGVLMFEMLTGSL-PFQGKDRKETMTLILKAKLGMPQFLsTEAQSLLRALFKRNPANRlgsgPdGAEEIKRHPFYSTIDWNKLYR-------------------------------------------------------------------------------------------------------------------------------\n>tr|A0A7K4X422|A0A7K4X422_REGSA/485-643 [subseq from] Non-specific serine/threonine protein kinase (Fragment) OS=Regulus satrapa OX=13245 GN=Rps6ka PE=3 SV=1\n------------------------------------------------------------------------------------------------------------------------------------------------------------------------------------------------------------------------------------------------------------------------------------------------------------------------------------------------------------------------------------------------------------------------------------------------------------------------------------------------------------------------------------------------------------------------------------------------------------------------TVEYLHSQGVVHRDLKPSNILYVDKSGnpESIRICDFGFAKQLRAENGLLMTP-----CYTANFVAPEVLKRQGYDEGCDIWSLGVLLALSSLPSCTPFAngpsDTPEEILTRIGGGK--FSIsggnwDTLSDmAKDLVSKMLHVDPHQRLTAKQVLQHPWITQKD-------------------------------------------------------------------------------------------------------------------------------------\n>tr|A0A518LBF4|A0A518LBF4_9BACT/581-741 [subseq from] Serine/threonine-protein kinase PknB OS=Planctomycetes bacterium TBK1r OX=2527963 GN=pknB_18 PE=4 SV=1\n--------------------------------------------------------------------------------------------------------------------------------------------------------------------------------------------------------------------------------------------------------------------------------------------------------------------------------------------------------------------------------------------------------------------------------------------------------------------------------------------------------------------------------------------------------------------------------------------------------------IIQFAKEIASGLAFAHSRDLVHRDIKPSNLWIVSPPG-SIKILDFGLVRDVSLDHVSLT--DTGVVVGSPKYMSPEQVRGEKVGAPSDLFSMGSILYRLAT-GKHAFDEKNVTS-TLLSIAKDdpVPISKVCPEfhvdFANLIHRLLMKDPRDRPQSASNVYHLLL-----------------------------------------------------------------------------------------------------------------------------------------\n>tr|A0A4W5R425|A0A4W5R425_9TELE/681-861 [subseq from] Receptor protein-tyrosine kinase OS=Hucho hucho OX=62062 GN=EPHB1 PE=4 SV=1\n---------------------------------------------------------------------------------------------------------------------------------------------------------------------------------------------------------------------------------------------------------------------------------------------------------------------------------------------------------------------------------------------------------------------------------------------------------------------------------------------------------------------------------------------------------------------------------------ITEFMENGALDSFLRQNDGQFTViqLVGMMRGIAAGMKYLAEMNYVHRDLAARNILV--NSNLVCKVSDFGLSRYLQDDTSDPTYTSSLGGKIPVRWTAPEAIAYRKFTSASDVWSYGIVMWEVMSFGERPYWDMSNQDViNAIEQDYRLPPPMDCPTALHqLMLDCWQKDRNARPKFNDIVN---------------------------------------------------------------------------------------------------------------------------------------------\n>tr|A0A3M2AFD3|A0A3M2AFD3_9DELT/149-261 [subseq from] Non-specific serine/threonine protein kinase OS=Deltaproteobacteria bacterium OX=2026735 GN=D6705_02995 PE=4 SV=1\n---------------------------------------------------------------------------------------------------------------------------------------------------------------------------------------------------------------------------------------------------------------------------------------------------------------------------------------------------------------------------------------------------------------------------------------------------------------------------------------------------------------------------------------------------------------------------------------------------------LPWTEACRLLEQVASGLAAVHERGIVHRDLKPDNIFLVaeRTGGLRAKIIDFGIAKSNALDPSARTFTKTGMVFGTPAYMSPEQARGERVDLRADVYALGCVAFHAVTGR-MPF----------------------------------------------------------------------------------------------------------------------------------------------------------------------------------------------\n>tr|A0A854QBU8|A0A854QBU8_CRYNV/89-269 [subseq from] STE-group protein kinase OS=Cryptococcus neoformans var. grubii Tu259-1 OX=1230072 GN=C361_02941 PE=4 SV=1\n--------------------------------------------------------------------------------------------------------------------------------------------------------------------------------------------------------------------------------------------------------------------------------------------------------------------------------------------------------------------------------------------------------------------------------------------------------------------------------------------------------------------------------------------------------------------------------------------ENGSLQTILKKFGkFPESLVAVYISQVLEGLIYLHEQGVIHRDIKGANILTNKDGS--VKLADFGVSSRAPTavlDQSGKSKEGEAEVVGSPYWMAPEVIEQSGASTASDIWSVGCVVVELL-EGKPPYGDLAPMQAlwRIVQDESMRIPEGASPIVKDFLYHCFQKDPNLRISAKKLLRHPWM-----------------------------------------------------------------------------------------------------------------------------------------\n>tr|A0A6G1B559|A0A6G1B559_CROCR/135-292 [subseq from] Non-specific serine/threonine protein kinase (Fragment) OS=Crocuta crocuta OX=9678 GN=Rps6ka2_0 PE=3 SV=1\n-------------------------------------------------------------------------------------------------------------------------------------------------------------------------------------------------------------------------------------------------------------------------------------------------------------------------------------------------------------------------------------------------------------------------------------------------------------------------------------------------------------------------------------------------------------------------------------------------------------------AELALALDHLHGLGIIYRDLKPENILLDEEGH--IKITDFGLSKEAiDHDKRAY------SFCGTIEYMAPEVVNRRGHTQSADWWSFGVLMFEMLTGS-LPFQGKDRKETMALILKAKLGMPQFLSvEAQSLLRALFKRNPCNRLGAgldgvEEIKRHPFFVTIDW------------------------------------------------------------------------------------------------------------------------------------\n>tr|A0A6G1B559|A0A6G1B559_CROCR/516-665 [subseq from] Non-specific serine/threonine protein kinase (Fragment) OS=Crocuta crocuta OX=9678 GN=Rps6ka2_0 PE=3 SV=1\n--------------------------------------------------------------------------------------------------------------------------------------------------------------------------------------------------------------------------------------------------------------------------------------------------------------------------------------------------------------------------------------------------------------------------------------------------------------------------------------------------------------------------------------------------------------------------------------------------------------------------------PVVHRDLKPSNILYMDESGnpESIRICDFGFAKQLRAENGLLMTP-----CYTANFVAPEVLKRQGYDAACDIWSLGTLLY-TMLAGFTPFAngpdDTPEEILTRIGSGKYALSggnWDSISDAAkDVVSKMLHVDPHQRLTAVQVLKHPWIVNRE-------------------------------------------------------------------------------------------------------------------------------------\n>tr|J9VJJ2|J9VJJ2_CRYNH/89-269 [subseq from] STE/STE11/CDC15 protein kinase OS=Cryptococcus neoformans var. grubii serotype A (strain H99 / ATCC 208821 / CBS 10515 / FGSC 9487) OX=235443 GN=CNAG_06845 PE=4 SV=2\n--------------------------------------------------------------------------------------------------------------------------------------------------------------------------------------------------------------------------------------------------------------------------------------------------------------------------------------------------------------------------------------------------------------------------------------------------------------------------------------------------------------------------------------------------------------------------------------------ENGSLQTILKKFGkFPESLVAVYISQVLEGLIYLHEQGVIHRDIKGANILTNKDGS--VKLADFGVSSRAPTavlDQSGKSKEGEAEVVGSPYWMAPEVIEQSGASTASDIWSVGCVVVELL-EGKPPYGDLAPMQAlwRIVQDESMRIPEGASPIVKDFLYHCFQKDPNLRISAKKLLRHPWM-----------------------------------------------------------------------------------------------------------------------------------------\n>tr|A0A0V0IBI9|A0A0V0IBI9_SOLCH/146-322 [subseq from] Putative mitogen-activated protein kinase kinase kinase NPK1-like (Fragment) OS=Solanum chacoense OX=4108 PE=4 SV=1\n----------------------------------------------------------------------------------------------------------------------------------------------------------------------------------------------------------------------------------------------------------------------------------------------------------------------------------------------------------------------------------------------------------------------------------------------------------------------------------------------------------------------------------------------------------------------------------------------------GKFGSFPEPVIRTYTKQLLLGLDYLHKNGIMHRDIKGANILVD-N-KGCIKLADFGASKKVV-ELATI--SGAKSMKGTPYWMSPEVIRQTGHSFSADIWSVGCTVI-EMTTGKPPWSQQYQEVAALFYIVGTTKAHPPIPehvsvEAKDFLLKCLQKEPELRPSASELLQHPF-VTGEAQLSL--------------------------------------------------------------------------------------------------------------------------------\n>tr|A0A7N9ASF6|A0A7N9ASF6_9TELE/639-817 [subseq from] Receptor protein-tyrosine kinase OS=Mastacembelus armatus OX=205130 PE=4 SV=1\n----------------------------------------------------------------------------------------------------------------------------------------------------------------------------------------------------------------------------------------------------------------------------------------------------------------------------------------------------------------------------------------------------------------------------------------------------------------------------------------------------------------------------------------------------------------------------------------TEFMENGALDSFLRQNDGQFTViqLVGMMRGISAGMKYLSEMNYVHRDLAARNILV--NSNLVCKVSDFGLSRYLQEDTSDPSYTSSLGGKIPVRWTAPEAIAYRKFTSASDVWSYGIVMWEVMSFGERPYWDMSNQDViNAIEQDYRLPPPMDCPSALHqLMLDCWQKDRNVRPRFTDIV----------------------------------------------------------------------------------------------------------------------------------------------\n>tr|A0A1I1LFA8|A0A1I1LFA8_9ACTN/110-266 [subseq from] Non-specific serine/threonine protein kinase OS=Streptomyces aidingensis OX=910347 GN=SAMN05421773_10591 PE=4 SV=1\n---------------------------------------------------------------------------------------------------------------------------------------------------------------------------------------------------------------------------------------------------------------------------------------------------------------------------------------------------------------------------------------------------------------------------------------------------------------------------------------------------------------------------------------------------------------------------------------------------------LPAVTLLALANGLARALRDIHAAGLIHRDLKPSNVLITLDG---PRVIDFGISRAAEGTTTGLTT--TGGVIGTPGFMSPEQCRAESLTPASDIFALGSVLTFAATG-RTPFGELdsglHALLLRIVQDQKDL---DGVPEPVRgLVEDCLTPDPAGRPDLLDLLE---------------------------------------------------------------------------------------------------------------------------------------------\n>tr|A0A672G5M7|A0A672G5M7_SALFA/640-818 [subseq from] Receptor protein-tyrosine kinase OS=Salarias fasciatus OX=181472 GN=LOC115405810 PE=4 SV=1\n----------------------------------------------------------------------------------------------------------------------------------------------------------------------------------------------------------------------------------------------------------------------------------------------------------------------------------------------------------------------------------------------------------------------------------------------------------------------------------------------------------------------------------------------------------------------------------------TEFMENGALDSFLRQNDGQFTViqLVGMMRGISAGMKYLSEMNYVHRDLAARNILV--NSNLVCKVSDFGLSRYLQEDTSDPSYTSSLGGKIPVRWTAPEAIAYRKFTSASDVWSYGIVMWEVMSFGERPYWDMSNQDViNAIEQDYRLPPPMDCPSALHqLMLDCWQKDRNVRPRFTDIV----------------------------------------------------------------------------------------------------------------------------------------------\n>tr|A0A3Q2CXR7|A0A3Q2CXR7_CYPVA/140-323 [subseq from] Protein kinase domain-containing protein OS=Cyprinodon variegatus OX=28743 PE=4 SV=1\n-----------------------------------------------------------------------------------------------------------------------------------------------------------------------------------------------------------------------------------------------------------------------------------------------------------------------------------------------------------------------------------------------------------------------------------------------------------------------------------------------------------------------------------------------------------------------------------PTMIITEFMENGALDSFLRQNDGQFPViqLVGMLRGIASGMRYLAEMSYVHRDLAARNILV--NSNLVCKVSDFGLSRYLEEDTSDPTYTSSLGGKIPVRWTAPEAIAYRKFTSASDVWSYGIVTWEVMSYGERPYWDMSNQDViNAIEQDFRLPAPMDCPVVLHqLMLDCWQKDRNTRPKFSDIV----------------------------------------------------------------------------------------------------------------------------------------------\n>tr|A0A3Q2YEF7|A0A3Q2YEF7_HIPCM/640-818 [subseq from] Receptor protein-tyrosine kinase OS=Hippocampus comes OX=109280 PE=4 SV=1\n----------------------------------------------------------------------------------------------------------------------------------------------------------------------------------------------------------------------------------------------------------------------------------------------------------------------------------------------------------------------------------------------------------------------------------------------------------------------------------------------------------------------------------------------------------------------------------------TEFMENGALDSFLRQNDGQFTViqLVGMMRGISAGMKYLSEMNYVHRDLAARNILV--NSNLVCKVSDFGLSRYLQEDTSDPSYTSSLGGKIPVRWTAPEAIAYRKFTSASDVWSYGIVMWEVMSFGERPYWDMSNQDViNAIEQDYRLPPPMDCPSALHqLMLDCWQKDRNVRPRFTDIV----------------------------------------------------------------------------------------------------------------------------------------------\n>tr|A0A077RT12|A0A077RT12_WHEAT/3-206 [subseq from] Uncharacterized protein OS=Triticum aestivum OX=4565 GN=TRAES_3BF060600220CFD_c1 PE=4 SV=1\n-----------------------------------------------------------------------------------------------------------------------------------------------------------------------------------------------------------------------------------------------------------------------------------------------------------------------------------------------------------------------------------------------------------------------------------------------------------------------------------------------------------------GHDDVQfDKEFYNLV-NLQHQNIVRLVGYCHETRREYLPFNETN-VLADVTKRAlcFEFMENGSLSDCLFGKSMMMLHMNSNIVIIYldEFNGHGWCNRYAIIKGICNGLKYLHEElkpPVFHLNLKPTNILLDKN--MVPKIADFGFSRFFNKENSHITDSPV----GNFGYLAPEYIHHGIISVKMDIFSLGVVVMKIISGP-RGYARSAE-----------------------------------------------------------------------------------------------------------------------------------------------------------------------------------------\n>tr|A0A077RT12|A0A077RT12_WHEAT/524-731 [subseq from] Uncharacterized protein OS=Triticum aestivum OX=4565 GN=TRAES_3BF060600220CFD_c1 PE=4 SV=1\n---------------------------------------------------------------------------------------------------------------------------------------------------------------------------------------------------------------------------------------------------------------------------------------------------------------------------------------------------------------------------------------------------------------------------------------------------------------------------------------------AVVYKGMVGKRRVAVKKLTRRLYlpEFKfHRE-IECMMKAKHKNIVRFLGYCAETQGEVADYEG-KFVMSDLRN--WLLCFEYLPNGSLE----NYITDTSSGLE-WTER-------FRIIKGICEGLHYLHMNRILHLDLKPANILL--DGHMVPKIADFELSRCLDEKKTHATT--TVNTFGTPGYMAPEIFLGRKITFASDIYSLGSVIMEILTGVKgYPEDENV------------------------------------------------------------------------------------------------------------------------------------------------------------------------------------------\n>tr|A0A6A0CQ64|A0A6A0CQ64_9ACTN/129-284 [subseq from] Non-specific serine/threonine protein kinase OS=Streptomyces gougerotii OX=53448 GN=Sgou_50480 PE=4 SV=1\n----------------------------------------------------------------------------------------------------------------------------------------------------------------------------------------------------------------------------------------------------------------------------------------------------------------------------------------------------------------------------------------------------------------------------------------------------------------------------------------------------------------------------------------------------------------------------------------------------------PAEAVWLLLREAAKGLVPVHDLGMVHRDLKPSNVMLTVEG---ATVIDFGVARA--TEQSQLTRS--GMVVGTPAYMAPEQAVTRRDlTGAVDVFALGSVLAYA-AGGKPPFGEESGPAVlyRIVHEEPGLEAVQELDTALaDLVTACLAKDPEARPTAAELVR---------------------------------------------------------------------------------------------------------------------------------------------\n>tr|A0A7K9C1X1|A0A7K9C1X1_9PICI/673-852 [subseq from] Receptor protein-tyrosine kinase (Fragment) OS=Psilopogon haemacephalus OX=2585815 GN=Ephb1 PE=4 SV=1\n---------------------------------------------------------------------------------------------------------------------------------------------------------------------------------------------------------------------------------------------------------------------------------------------------------------------------------------------------------------------------------------------------------------------------------------------------------------------------------------------------------------------------------------------------------------------------------------ITEFMENGALDSFLRQNDGQFTViqLVGMLRGIAAGMKYLAEMNYVHRDLAARNILV--NSNLVCKVSDFGLSRYLQDDTSDPTYTSSLGGKIPVRWTAPEAIAYRKFTSASDVWSYGIVMWEVMSFGERPYWDMSNQDViNAIEQDYRLPPPMDCPAALHqLMLDCWQKDRNARPRFGDIV----------------------------------------------------------------------------------------------------------------------------------------------\n>tr|V7BBL6|V7BBL6_PHAVU/146-313 [subseq from] Protein kinase domain-containing protein OS=Phaseolus vulgaris OX=3885 GN=PHAVU_007G053700g PE=4 SV=1\n-----------------------------------------------------------------------------------------------------------------------------------------------------------------------------------------------------------------------------------------------------------------------------------------------------------------------------------------------------------------------------------------------------------------------------------------------------------------------------------------------------------------------------------------------------------------------------------------------------KFGSFPESVIRMYTKQLLLGLEYLHNNGIIHRDIKGANILVD-N-KGCIKLADFGASKKVV---ELATINGAKSMKGTPHWMSPEVILQTGHTISTDIWSVACTVIE-MATGKPPWSQQYPQEVSALfyiGTTKShPPIPEHLsPEANDFLLKCFHKEPDLRPSASELLQHPFI-----------------------------------------------------------------------------------------------------------------------------------------\n>tr|A0A401S1K3|A0A401S1K3_CHIPU/166-301 [subseq from] Ribosomal protein S6 kinase OS=Chiloscyllium punctatum OX=137246 GN=chiPu_0002656 PE=3 SV=1\n-------------------------------------------------------------------------------------------------------------------------------------------------------------------------------------------------------------------------------------------------------------------------------------------------------------------------------------------------------------------------------------------------------------------------------------------------------------------------------------------------------------------------------------------------------------------------------------------------------------------AELALALDHLHGLGIIYRDLKPENVLLEEDGHI--KITDFGLSKEA-VD---LDKRAYS-FCGTIEYMAPEVVNRRGHAQSADWWSFGVLMFEMLTGS-LPFQGKDRKETMALILKAKLGMPQFLsPEAQSLLRALFKRNPCNR-----------------------------------------------------------------------------------------------------------------------------------------------------\n>tr|A0A401S1K3|A0A401S1K3_CHIPU/517-673 [subseq from] Ribosomal protein S6 kinase OS=Chiloscyllium punctatum OX=137246 GN=chiPu_0002656 PE=3 SV=1\n----------------------------------------------------------------------------------------------------------------------------------------------------------------------------------------------------------------------------------------------------------------------------------------------------------------------------------------------------------------------------------------------------------------------------------------------------------------------------------------------------------------------------------------------------------------------------------------------------------------------TKTVEYLHSQGVVHRDLKPSNILYVDESGnpESIRICDFGFAKQLRAENGLLMTP-----CYTANFVAPEKIAKGKSTHSVRMkvASLLCRLRFTPFA-NGP-EDTPEEILARIGSGKYALsggNWDTISDAAkDMVSKLLHVDPHQRHTAAQVLRHPWIVNRE-------------------------------------------------------------------------------------------------------------------------------------\n>tr|A0A4W5QC20|A0A4W5QC20_9TELE/665-844 [subseq from] Receptor protein-tyrosine kinase OS=Hucho hucho OX=62062 GN=EPHB1 PE=4 SV=1\n----------------------------------------------------------------------------------------------------------------------------------------------------------------------------------------------------------------------------------------------------------------------------------------------------------------------------------------------------------------------------------------------------------------------------------------------------------------------------------------------------------------------------------------------------------------------------------------TEFMENGALDSFLRQNDGQFTViqLVGMMRGIAAGMKYLSEMNYVHRDLAARNILV--NSNLVCKVSDFGLSRYLQDDTSDPSYTSSLGGKIPVRWTAPEAIAYRKFTSASDVWSYGIVMWEVMSFGERPYWDMSNQDViNAIEQDYRLPPPMDCPSALHqLMLDCWQKDRNARPRFTDIVN---------------------------------------------------------------------------------------------------------------------------------------------\n>tr|A0A5N4C1R4|A0A5N4C1R4_CAMDR/135-270 [subseq from] Non-specific serine/threonine protein kinase (Fragment) OS=Camelus dromedarius OX=9838 GN=Cadr_000003618 PE=3 SV=1\n-------------------------------------------------------------------------------------------------------------------------------------------------------------------------------------------------------------------------------------------------------------------------------------------------------------------------------------------------------------------------------------------------------------------------------------------------------------------------------------------------------------------------------------------------------------------------------------------------------------------AELALALDHLHSLGIIYRDLKPENILLDEEGH--IKLTDFGLSKES-IDHEKKA----YSFCGTVEYMAPEVVNRRGHTQSADWWSFGVLMFEMLTGTLPFQGKDRKETMTMI-LKAKLGMPQFLsPEAQSLLRMLFKRNPANR-----------------------------------------------------------------------------------------------------------------------------------------------------\n>tr|A0A5N4C1R4|A0A5N4C1R4_CAMDR/439-590 [subseq from] Non-specific serine/threonine protein kinase (Fragment) OS=Camelus dromedarius OX=9838 GN=Cadr_000003618 PE=3 SV=1\n----------------------------------------------------------------------------------------------------------------------------------------------------------------------------------------------------------------------------------------------------------------------------------------------------------------------------------------------------------------------------------------------------------------------------------------------------------------------------------------------------------------------------------------------------------------------------------------------------------------------------LKD--VVHRDLKPSNILYVDESGnpESIRICDFGFAKQLRAENGLLMTP-----CYTANFVAPEVLKRQGYDAACDIWSLGVLLYTMLTG-YTPFAngpdDTPEEILARIGSGKfSLSggYWNSVSDtAKDLVSKMLHVDPHQRLTAALVLRHPWIVHWD-------------------------------------------------------------------------------------------------------------------------------------\n>tr|A0A674AJZ8|A0A674AJZ8_SALTR/654-833 [subseq from] Receptor protein-tyrosine kinase OS=Salmo trutta OX=8032 GN=EPHB1 PE=4 SV=1\n----------------------------------------------------------------------------------------------------------------------------------------------------------------------------------------------------------------------------------------------------------------------------------------------------------------------------------------------------------------------------------------------------------------------------------------------------------------------------------------------------------------------------------------------------------------------------------------TEFMENGALDSFLRQNDGQFTViqLVGMMRGIAAGMKYLSEMNYVHRDLAARNILV--NSNLVCKVSDFGLSRYLQDDTSDPSYTSSLGGKIPVRWTAPEAIAYRKFTSASDVWSYGIVMWEVMSFGERPYWDMSNQDViNAIEQDYRLPPPMDCPSALHqLMLDCWQKDRNARPRFADIVN---------------------------------------------------------------------------------------------------------------------------------------------\n>tr|A0A4W5Q8Y6|A0A4W5Q8Y6_9TELE/669-848 [subseq from] Receptor protein-tyrosine kinase OS=Hucho hucho OX=62062 GN=EPHB1 PE=4 SV=1\n----------------------------------------------------------------------------------------------------------------------------------------------------------------------------------------------------------------------------------------------------------------------------------------------------------------------------------------------------------------------------------------------------------------------------------------------------------------------------------------------------------------------------------------------------------------------------------------TEFMENGALDSFLRQNDGQFTViqLVGMMRGIAAGMKYLSEMNYVHRDLAARNILV--NSNLVCKVSDFGLSRYLQDDTSDPSYTSSLGGKIPVRWTAPEAIAYRKFTSASDVWSYGIVMWEVMSFGERPYWDMSNQDViNAIEQDYRLPPPMDCPSALHqLMLDCWQKDRNARPRFTDIVN---------------------------------------------------------------------------------------------------------------------------------------------\n>tr|A0A6P7RA18|A0A6P7RA18_MUSCR/508-698 [subseq from] 2-5A-dependent ribonuclease OS=Mus caroli OX=10089 GN=Rnasel PE=4 SV=1\n--------------------------------------------------------------------------------------------------------------------------------------------------------------------------------------------------------------------------------------------------------------------------------------------------------------------------------------------------------------------------------------------------------------------------------------------------------------------------------------------------------------------------------------------------------------------------------------------------------------------------------------------------------------------------------------------------QMRDLEDLGRLVLYVVKKGEIPFE-----TLKTQNDEA-LLTMSPDEETKDLIHCLFSPGENVKNCLIDLLGHPFFWTWENRYRTLRNVGNESDIKVRNCESDLLRRLQPRILEPprSFDQWTSKIDKYVMDEMNYFykKRknFYQDTVGDLLKFIRNIGEHINEEKNwRMKEKLGDP----SRYFQETFPDLVIYIYKKL-------------------\n>tr|A0A7N8XV15|A0A7N8XV15_9TELE/678-856 [subseq from] Receptor protein-tyrosine kinase OS=Mastacembelus armatus OX=205130 PE=4 SV=1\n----------------------------------------------------------------------------------------------------------------------------------------------------------------------------------------------------------------------------------------------------------------------------------------------------------------------------------------------------------------------------------------------------------------------------------------------------------------------------------------------------------------------------------------------------------------------------------------TEFMENGALDSFLRQNDGQFTViqLVGMMRGISAGMKYLSEMNYVHRDLAARNILV--NSNLVCKVSDFGLSRYLQEDTSDPSYTSSLGGKIPVRWTAPEAIAYRKFTSASDVWSYGIVMWEVMSFGERPYWDMSNQDViNAIEQDYRLPPPMDCPSALHqLMLDCWQKDRNVRPRFTDIV----------------------------------------------------------------------------------------------------------------------------------------------\n>tr|A0A6N2N071|A0A6N2N071_SALVM/264-365 [subseq from] Uncharacterized protein OS=Salix viminalis OX=40686 GN=SVIM_LOCUS446423 PE=3 SV=1\n---------------------------------------------------------------------------------------------------------------------------------------------------------------------------------------------------------------------------------------------------------------------------------------------------------------------------------------------------------------------------------------------------------------------------------------------------------------------------------------------------------------------------------------------------------------------------------------------------------------VKIATGMAHGLNYLHTLekPIIFRDFKSSNVLL--DESYAPKISDFGLAKWAPATGDSY---ITGQVVGTKGYAAPEYVRDGKLYIKSDVYSFGVVLVEMLTGLRVI-----------------------------------------------------------------------------------------------------------------------------------------------------------------------------------------------\n>tr|G3PLK4|G3PLK4_GASAC/694-873 [subseq from] Receptor protein-tyrosine kinase OS=Gasterosteus aculeatus OX=69293 PE=4 SV=1\n---------------------------------------------------------------------------------------------------------------------------------------------------------------------------------------------------------------------------------------------------------------------------------------------------------------------------------------------------------------------------------------------------------------------------------------------------------------------------------------------------------------------------------------------------------------------------------------VTEFMENGALDSFLRQNDGQFTViqLVGMMRGISAGMKYLSEMNYVHRDLAARNILV--NSNLVCKVSDFGLSRYLQDDTSDPSYTSSLGGKIPVRWTAPEAIAYRKFTSASDVWSYGIVMWEVMSFGERPYWDMSNQDViNAIEQDYRLPPPMDCPSALHqLMLDCWQKDRNVRPRFSDIV----------------------------------------------------------------------------------------------------------------------------------------------\n>tr|A0A1S1R150|A0A1S1R150_9ACTN/129-278 [subseq from] Non-specific serine/threonine protein kinase OS=Frankia sp. EUN1h OX=1834515 GN=BCD49_10105 PE=4 SV=1\n------------------------------------------------------------------------------------------------------------------------------------------------------------------------------------------------------------------------------------------------------------------------------------------------------------------------------------------------------------------------------------------------------------------------------------------------------------------------------------------------------------------------------------------------------------------------------------------------------------STLTGLAVGVATALTAIHRAGLIHRDLKPSNVLLSLS---GPRVIDFGIAQAVAADSKAK---PTSWGFGSAGWMAPEQINGQPIGPAADVFTWGILMAYAGT-GRHPFGEGQDIDLAYRTVSAEPDLIGLAPPLYGLVAAALTKDPDGRPSARDLL----------------------------------------------------------------------------------------------------------------------------------------------\n>tr|G3PLK6|G3PLK6_GASAC/654-832 [subseq from] Receptor protein-tyrosine kinase OS=Gasterosteus aculeatus OX=69293 PE=4 SV=1\n----------------------------------------------------------------------------------------------------------------------------------------------------------------------------------------------------------------------------------------------------------------------------------------------------------------------------------------------------------------------------------------------------------------------------------------------------------------------------------------------------------------------------------------------------------------------------------------TEFMENGALDSFLRQNDGQFTViqLVGMMRGISAGMKYLSEMNYVHRDLAARNILV--NSNLVCKVSDFGLSRYLQDDTSDPSYTSSLGGKIPVRWTAPEAIAYRKFTSASDVWSYGIVMWEVMSFGERPYWDMSNQDViNAIEQDYRLPPPMDCPSALHqLMLDCWQKDRNVRPRFSDIV----------------------------------------------------------------------------------------------------------------------------------------------\n>tr|A0A674AIQ3|A0A674AIQ3_SALTR/674-853 [subseq from] Receptor protein-tyrosine kinase OS=Salmo trutta OX=8032 GN=EPHB1 PE=4 SV=1\n----------------------------------------------------------------------------------------------------------------------------------------------------------------------------------------------------------------------------------------------------------------------------------------------------------------------------------------------------------------------------------------------------------------------------------------------------------------------------------------------------------------------------------------------------------------------------------------TEFMENGALDSFLRQNDGQFTViqLVGMMRGIAAGMKYLSEMNYVHRDLAARNILV--NSNLVCKVSDFGLSRYLQDDTSDPSYTSSLGGKIPVRWTAPEAIAYRKFTSASDVWSYGIVMWEVMSFGERPYWDMSNQDViNAIEQDYRLPPPMDCPSALHqLMLDCWQKDRNARPRFADIVN---------------------------------------------------------------------------------------------------------------------------------------------\n>tr|A0A1Q1PNS5|A0A1Q1PNS5_9VIRU/851-1004 [subseq from] Serine/threonine protein kinase OS=Noumeavirus OX=1955558 GN=NMV_387 PE=4 SV=1\n----------------------------------------------------------------------------------------------------------------------------------------------------------------------------------------------------------------------------------------------------------------------------------------------------------------------------------------------------------------------------------------------------------------------------------------------------------------------------------------------------------------------------------------------------------------------------------------------------------PEGLAIKVATQAAKGMHFLHSSGIAHRDFKSLNLLV--NEKWDVKVSDFGMAGFL--------RDTQG-GIGTVHWTAPEILNEEENcdLQKADSYSFGIVLWEMLT-RKAPFEGRSPAmvAVNVIRDDERPEMPEShiFdQGYIDLMTNCWEKDPDTRPTFLEIL----------------------------------------------------------------------------------------------------------------------------------------------\n>tr|A0A1Q1PNS5|A0A1Q1PNS5_9VIRU/1320-1463 [subseq from] Serine/threonine protein kinase OS=Noumeavirus OX=1955558 GN=NMV_387 PE=4 SV=1\n----------------------------------------------------------------------------------------------------------------------------------------------------------------------------------------------------------------------------------------------------------------------------------------------------------------------------------------------------------------------------------------------------------------------------------------------------------------------------------------------------------------------------------------------------------------------------------------------------------------KIIFGVCNGLAFLHSKNILHRDIKSSNVLVDENW--NAKISDFGFAR-LK--ESCATQTS----CGSPCYTAPEVLRGEKYDEKADIFSLGVLIWEVVT-RKIPYdGESPIRVAEKVQGGQRLSIPFDCPKRVkRIIQKCWSEDPSERPSALEV-----------------------------------------------------------------------------------------------------------------------------------------------\n>tr|A0A6P6NQW5|A0A6P6NQW5_CARAU/289-468 [subseq from] Receptor protein-tyrosine kinase OS=Carassius auratus OX=7957 GN=LOC113086806 PE=4 SV=1\n---------------------------------------------------------------------------------------------------------------------------------------------------------------------------------------------------------------------------------------------------------------------------------------------------------------------------------------------------------------------------------------------------------------------------------------------------------------------------------------------------------------------------------------------------------------------------------------VTEFMENGALDSFLRQNDGQFTViqLVGMLRGIAAGMKYLSEMNYVHRDLAARNILV--NSNLVCKVSDFGLSRYLQEDTSDPTYTSSLGGKIPVRWTSPEAIAYRKFTSASDVWSYGIVMWEVMSFGERPYWDMSNQDViNAIEQDYRLPPPMDCPTALHqLMLDCWQKDRNTRPRFTDIV----------------------------------------------------------------------------------------------------------------------------------------------\n>tr|A0A4W5QMR4|A0A4W5QMR4_9TELE/673-852 [subseq from] Receptor protein-tyrosine kinase OS=Hucho hucho OX=62062 GN=EPHB1 PE=4 SV=1\n----------------------------------------------------------------------------------------------------------------------------------------------------------------------------------------------------------------------------------------------------------------------------------------------------------------------------------------------------------------------------------------------------------------------------------------------------------------------------------------------------------------------------------------------------------------------------------------TEFMENGALDSFLRQNDGQFTViqLVGMMRGIAAGMKYLSEMNYVHRDLAARNILV--NSNLVCKVSDFGLSRYLQDDTSDPSYTSSLGGKIPVRWTAPEAIAYRKFTSASDVWSYGIVMWEVMSFGERPYWDMSNQDViNAIEQDYRLPPPMDCPSALHqLMLDCWQKDRNARPRFTDIVN---------------------------------------------------------------------------------------------------------------------------------------------\n>tr|Q8CHM5|Q8CHM5_MOUSE/133-290 [subseq from] Non-specific serine/threonine protein kinase (Fragment) OS=Mus musculus OX=10090 PE=3 SV=1\n-------------------------------------------------------------------------------------------------------------------------------------------------------------------------------------------------------------------------------------------------------------------------------------------------------------------------------------------------------------------------------------------------------------------------------------------------------------------------------------------------------------------------------------------------------------------------------------------------------------------AELALALDHLHGLGIIYRDLKPENILLDEEGH--IKITDFGLSKEAT-DHDK--RAYS--FCGTIEYMAPEVVNRRGHTQSADWWSFGVLMFEMLTGS-LPFQGKDRKETMALILKAKLGMPQFLsAEAQSLLRALFKRNPCNRLGAgvdgvEEIKRHPFFVTIDW------------------------------------------------------------------------------------------------------------------------------------\n>tr|Q8CHM5|Q8CHM5_MOUSE/503-650 [subseq from] Non-specific serine/threonine protein kinase (Fragment) OS=Mus musculus OX=10090 PE=3 SV=1\n---------------------------------------------------------------------------------------------------------------------------------------------------------------------------------------------------------------------------------------------------------------------------------------------------------------------------------------------------------------------------------------------------------------------------------------------------------------------------------------------------------------------------------------------------------------------------------------------------------------------------------VVHRDLKPSNILYMDESGnpESIRICDFGFAKQLRAENGLLMTP-----CYTANFVAPEVLKRQGYDAACDVWSLGILL-YTMLAGFTPFAngpdDTPEEILARIGSGKYALSggnWDSISDAAkDVVSKMLHVDPQQRLTAVQVLKHPWIVNR--------------------------------------------------------------------------------------------------------------------------------------\n>tr|A0A482WXS1|A0A482WXS1_LAOST/124-280 [subseq from] Polo kinase OS=Laodelphax striatellus OX=195883 GN=LSTR_LSTR012112 PE=4 SV=1\n------------------------------------------------------------------------------------------------------------------------------------------------------------------------------------------------------------------------------------------------------------------------------------------------------------------------------------------------------------------------------------------------------------------------------------------------------------------------------------------------------------------------------------------------------------------------------------------------------------PEVRYYMRQLMLGVLYLHEKNIIHRDLKLGNLFL--NDDVQVKIGDLGLAARIEYRG---QRKRTL--CGTPNYIAPEILNKKGHSFEVDVWSMGCIMYTLLV-GKPPFETKSLKDTYGKIKRCEYripTPLRRSQQAVMMIMSMLQGEPSKRPSVKELLNHPFF-----------------------------------------------------------------------------------------------------------------------------------------\n>tr|G3PLL1|G3PLL1_GASAC/659-837 [subseq from] Receptor protein-tyrosine kinase OS=Gasterosteus aculeatus OX=69293 PE=4 SV=1\n----------------------------------------------------------------------------------------------------------------------------------------------------------------------------------------------------------------------------------------------------------------------------------------------------------------------------------------------------------------------------------------------------------------------------------------------------------------------------------------------------------------------------------------------------------------------------------------TEFMENGALDSFLRQNDGQFTViqLVGMMRGISAGMKYLSEMNYVHRDLAARNILV--NSNLVCKVSDFGLSRYLQDDTSDPSYTSSLGGKIPVRWTAPEAIAYRKFTSASDVWSYGIVMWEVMSFGERPYWDMSNQDViNAIEQDYRLPPPMDCPSALHqLMLDCWQKDRNVRPRFSDIV----------------------------------------------------------------------------------------------------------------------------------------------\n>tr|A0A672G2L7|A0A672G2L7_SALFA/679-857 [subseq from] Receptor protein-tyrosine kinase OS=Salarias fasciatus OX=181472 GN=LOC115405810 PE=4 SV=1\n----------------------------------------------------------------------------------------------------------------------------------------------------------------------------------------------------------------------------------------------------------------------------------------------------------------------------------------------------------------------------------------------------------------------------------------------------------------------------------------------------------------------------------------------------------------------------------------TEFMENGALDSFLRQNDGQFTViqLVGMMRGISAGMKYLSEMNYVHRDLAARNILV--NSNLVCKVSDFGLSRYLQEDTSDPSYTSSLGGKIPVRWTAPEAIAYRKFTSASDVWSYGIVMWEVMSFGERPYWDMSNQDViNAIEQDYRLPPPMDCPSALHqLMLDCWQKDRNVRPRFTDIV----------------------------------------------------------------------------------------------------------------------------------------------\n>tr|A0A673C379|A0A673C379_9TELE/165-322 [subseq from] Non-specific serine/threonine protein kinase OS=Sphaeramia orbicularis OX=375764 PE=3 SV=1\n------------------------------------------------------------------------------------------------------------------------------------------------------------------------------------------------------------------------------------------------------------------------------------------------------------------------------------------------------------------------------------------------------------------------------------------------------------------------------------------------------------------------------------------------------------------------------------------------------------------LAELALGLDHLHSLGIIYRDLKPENILLDEEGH--IKLTDFGLCKEA-IDHEKKA----YSFCGTVEYMAPEVVNRQGHIHSADWWSFGVLMFEMLTGALPFQGKDRKETMNLILKA-RLGMPQFLsAEAQSLLRALFKRNPANRlgsgaDGAEEIKRHGFFSTID-------------------------------------------------------------------------------------------------------------------------------------\n>tr|A0A673C379|A0A673C379_9TELE/507-600 [subseq from] Non-specific serine/threonine protein kinase OS=Sphaeramia orbicularis OX=375764 PE=3 SV=1\n-------------------------------------------------------------------------------------------------------------------------------------------------------------------------------------------------------------------------------------------------------------------------------------------------------------------------------------------------------------------------------------------------------------------------------------------------------------------------------------------------------------------------------------------------------------------------------------------------------------------HTITKTVEYLHSQGVVHRDLKPSNILYVDESGnpESIRICDFGFAKQLRANNGLLMTP-----CYTANFVAPEVLKRQGYDEGCDIWSLGVLLYTMLAG---------------------------------------------------------------------------------------------------------------------------------------------------------------------------------------------------\n>tr|A0A4W5QIL1|A0A4W5QIL1_9TELE/658-837 [subseq from] Receptor protein-tyrosine kinase OS=Hucho hucho OX=62062 GN=EPHB1 PE=4 SV=1\n----------------------------------------------------------------------------------------------------------------------------------------------------------------------------------------------------------------------------------------------------------------------------------------------------------------------------------------------------------------------------------------------------------------------------------------------------------------------------------------------------------------------------------------------------------------------------------------TEFMENGALDSFLRQNDGQFTViqLVGMMRGIAAGMKYLSEMNYVHRDLAARNILV--NSNLVCKVSDFGLSRYLQDDTSDPSYTSSLGGKIPVRWTAPEAIAYRKFTSASDVWSYGIVMWEVMSFGERPYWDMSNQDViNAIEQDYRLPPPMDCPSALHqLMLDCWQKDRNARPRFTDIVN---------------------------------------------------------------------------------------------------------------------------------------------\n>tr|A0A0W8D9W2|A0A0W8D9W2_PHYNI/132-250 [subseq from] Uncharacterized protein OS=Phytophthora nicotianae OX=4790 GN=AM588_10003982 PE=4 SV=1\n-------------------------------------------------------------------------------------------------------------------------------------------------------------------------------------------------------------------------------------------------------------------------------------------------------------------------------------------------------------------------------------------------------------------------------------------------------------------------------------------------------------------------------------------------------------------------------------------------------------LLLRMMVDSSRGMHFLHSSkpPILHRDLKSVNLLID--ADWRCKVSDFGLSKlkafredRNDASMNANtntgnTPNVSRVFIGSSVWIAPEVFKGEEHTEKTDVYSFGVIIFEALSS-SVPY----------------------------------------------------------------------------------------------------------------------------------------------------------------------------------------------\n>tr|A0A0W8D9W2|A0A0W8D9W2_PHYNI/426-560 [subseq from] Uncharacterized protein OS=Phytophthora nicotianae OX=4790 GN=AM588_10003982 PE=4 SV=1\n--------------------------------------------------------------------------------------------------------------------------------------------------------------------------------------------------------------------------------------------------------------------------------------------------------------------------------------------------------------------------------------------------------------------------------------------------------------------------------------------------------------------------------------------------------------------------------------LVTELLANGSFFDIYHKMPRPEPARqLrlaySIAFDMAKGLAYLHNHNpiVIHRDLKSQNILL--DDRMRTKIADFGLSKFRDVG-------KTMSICGSPLWVAPEVLRGEKYGTPCDVYSFSIIVWEALAWGE-PYPDLGSSD---------------------------------------------------------------------------------------------------------------------------------------------------------------------------------------\n>tr|A0A6J2VAM6|A0A6J2VAM6_CHACN/740-920 [subseq from] Receptor protein-tyrosine kinase OS=Chanos chanos OX=29144 GN=LOC115811319 PE=4 SV=1\n---------------------------------------------------------------------------------------------------------------------------------------------------------------------------------------------------------------------------------------------------------------------------------------------------------------------------------------------------------------------------------------------------------------------------------------------------------------------------------------------------------------------------------------------------------------------------------------VTEFMENGALDSFLRQNDGQFTViqLVGMMRGIAAGMKYLSEMNYVHRDLAARNILV--NSNLVCKVSDFGLSRYLQDDTSDPTYTSSLGGKIPVRWTSPEAIAYRKFTSASDVWSYGIVMWEVMSFGERPYWDMSNQDViNAIEQDYRLPPPMDCPTALHqLMLDCWQKDRNTRPRFTDIVN---------------------------------------------------------------------------------------------------------------------------------------------\n>tr|A0A822H185|A0A822H185_9NEOB/76-243 [subseq from] (mimic poison frog) hypothetical protein (Fragment) OS=Ranitomeya imitator OX=111125 GN=RIMITATOR_LOCUS11588904 PE=4 SV=1\n------------------------------------------------------------------------------------------------------------------------------------------------------------------------------------------------------------------------------------------------------------------------------------------------------------------------------------------------------------------------------------------------------------------------------------------------------------------------------------------------------------------------------------------------------------------------------------------------------------------LAELALGLDHLHSLGIIYRDLKPENILLDEEGH--IKLTDFGLCKES-IDHEKKA----YSFCGTVEYMAPEVVTRQGHSHSADWWSYGVLMFEMHTG-SLPFQGKDRKETMTLILKAKLGMPQFLsKEAQDLLRALFRRNPTNRlgsgsDGAEEIKRHPFFSTIDWNRLYRRELS---------------------------------------------------------------------------------------------------------------------------\n>tr|A0A822H185|A0A822H185_9NEOB/425-511 [subseq from] (mimic poison frog) hypothetical protein (Fragment) OS=Ranitomeya imitator OX=111125 GN=RIMITATOR_LOCUS11588904 PE=4 SV=1\n----------------------------------------------------------------------------------------------------------------------------------------------------------------------------------------------------------------------------------------------------------------------------------------------------------------------------------------------------------------------------------------------------------------------------------------------------------------------------------------------------------------------------------------------------------------------------------------------------------------------CKTVEYLHTQGVVHRDLKPSNILYVDESGNpdSIRICDFGFAKQLRAENGLLMTP-----CYTANFVAPEVLKKQGYDEGCDIWSLGILLYT-------------------------------------------------------------------------------------------------------------------------------------------------------------------------------------------------------\n>tr|A0A3Q3LS39|A0A3Q3LS39_9TELE/672-850 [subseq from] Receptor protein-tyrosine kinase OS=Mastacembelus armatus OX=205130 PE=4 SV=2\n----------------------------------------------------------------------------------------------------------------------------------------------------------------------------------------------------------------------------------------------------------------------------------------------------------------------------------------------------------------------------------------------------------------------------------------------------------------------------------------------------------------------------------------------------------------------------------------TEFMENGALDSFLRQNDGQFTViqLVGMMRGISAGMKYLSEMNYVHRDLAARNILV--NSNLVCKVSDFGLSRYLQEDTSDPSYTSSLGGKIPVRWTAPEAIAYRKFTSASDVWSYGIVMWEVMSFGERPYWDMSNQDViNAIEQDYRLPPPMDCPSALHqLMLDCWQKDRNVRPRFTDIV----------------------------------------------------------------------------------------------------------------------------------------------\n>tr|L9JBK8|L9JBK8_TUPCH/175-332 [subseq from] Ribosomal protein S6 kinase OS=Tupaia chinensis OX=246437 GN=TREES_T100021902 PE=3 SV=1\n------------------------------------------------------------------------------------------------------------------------------------------------------------------------------------------------------------------------------------------------------------------------------------------------------------------------------------------------------------------------------------------------------------------------------------------------------------------------------------------------------------------------------------------------------------------------------------------------------------------LAELALGLDHLHSLGIIYRDLKPENILLDEEGH--IKLTDFGLSKEA-IDHEKKAY----SFCGTVEYMAPEVVNRQGHTHSADWWSYGVLMFEMLTGSL-PFQGKDRKETMTLILKAKLGMPQFLsTEAQSLLRALFKRNPANRlgsgPdGAEEIKRHVFYSTID-------------------------------------------------------------------------------------------------------------------------------------\n>tr|L9JBK8|L9JBK8_TUPCH/543-623 [subseq from] Ribosomal protein S6 kinase OS=Tupaia chinensis OX=246437 GN=TREES_T100021902 PE=3 SV=1\n---------------------------------------------------------------------------------------------------------------------------------------------------------------------------------------------------------------------------------------------------------------------------------------------------------------------------------------------------------------------------------------------------------------------------------------------------------------------------------------------------------------------------------------------------------------------------------------------------------------------------------VVHRDLKPSNILYVDESGnpECLRICDFGFAKQLRAENGLLMTP-----CYTANFVAPEVLKRQGYDEGCDIWSLGVLLYTMLAG-W-------------------------------------------------------------------------------------------------------------------------------------------------------------------------------------------------\n>tr|A0A6B0RG39|A0A6B0RG39_9CETA/542-707 [subseq from] Uncharacterized protein OS=Bos mutus OX=72004 GN=E5288_WYG017726 PE=4 SV=1\n-----------------------------------------------------------------------------------------------------------------------------------------------------------------------------------------------------------------------------------------------------------------------------------------------------------------------------------------------------------------------------------------------------------------------------------------------------------------------------------------------------------------------------------------------------------------------------------------------------------------------------------------------------------------------------------------------------------------------------EM----LKNLRTEELIERSPdkETRDLIQHLLVPGDNVKGHLSGLLAHPFFWSWESRYRTLRDVGNESDIKTRNTNGKILQLLQpETSELPSFAQWTIEVDKSVMKKMNAfYKKGNtyQNTVGDLLKFIRNVGEHINEQK-NI-EMKSKIGEP-SQYFQEKFPDLVMYVYKRL-------------------\n>tr|A0A1I2H3F6|A0A1I2H3F6_9ACTN/110-255 [subseq from] Non-specific serine/threonine protein kinase OS=Streptomyces alni OX=380248 GN=SAMN05216251_11040 PE=4 SV=1\n----------------------------------------------------------------------------------------------------------------------------------------------------------------------------------------------------------------------------------------------------------------------------------------------------------------------------------------------------------------------------------------------------------------------------------------------------------------------------------------------------------------------------------------------------------------------------------------------------------PAPSLRALAGGLAESVAVIHSAGVVHRDLKPSNVLLALDG---PRVIDFGISRA--AEGTDLTR--TGLTVGSPGYMSPEQIAGERVTGATDMFSLGAVLAFAAA-GSGPFGDGPTPALlyRVIHQQPR---LDGLPAELRpVVAACLAKDPASRPT---------------------------------------------------------------------------------------------------------------------------------------------------\n>tr|A0A672SYP8|A0A672SYP8_SINGR/205-298 [subseq from] Non-specific serine/threonine protein kinase OS=Sinocyclocheilus grahami OX=75366 PE=3 SV=1\n-------------------------------------------------------------------------------------------------------------------------------------------------------------------------------------------------------------------------------------------------------------------------------------------------------------------------------------------------------------------------------------------------------------------------------------------------------------------------------------------------------------------------------------------------------------------------------------------------------------------AELALALDHLHGLGIIYRDLKPENILLDEDGHI--KLTDFGLSKES-ID----HENKAYSFCGTVEYMAPEVVNRRGHTYSADWWSYGVLMFEMLTGTL-PF----------------------------------------------------------------------------------------------------------------------------------------------------------------------------------------------\n>tr|A0A672SYP8|A0A672SYP8_SINGR/544-641 [subseq from] Non-specific serine/threonine protein kinase OS=Sinocyclocheilus grahami OX=75366 PE=3 SV=1\n---------------------------------------------------------------------------------------------------------------------------------------------------------------------------------------------------------------------------------------------------------------------------------------------------------------------------------------------------------------------------------------------------------------------------------------------------------------------------------------------------------------------------------------------------------------------------------------------------------------------ITKTVEYLHTQGVVHRDLKPSNILYVDESGnpESIRICDFGFAKQLRAENGLLMTP-----CYTANFVAPEVLKKQGYDAACDIWSLGVLLYTMLTG-FTPFAN--------------------------------------------------------------------------------------------------------------------------------------------------------------------------------------------\n>tr|A0A7I8V9N4|A0A7I8V9N4_9ANNE/158-326 [subseq from] Polo-like kinase 4 OS=Dimorphilus gyrociliatus OX=2664684 GN=DGYR_LOCUS1232 PE=4 SV=1\n-----------------------------------------------------------------------------------------------------------------------------------------------------------------------------------------------------------------------------------------------------------------------------------------------------------------------------------------------------------------------------------------------------------------------------------------------------------------------------------------------------------------------------------------------------------------------------------------------------------------FLQPVVEVLYLLHENDIVHRDLSLSNVLVTKD--LKCKLSDFGLAIKLDKNKEN--GGGNRAFCGTPNYIAPELIRDKVYRKESDIWSLG-VMFYTVLAGKEPFDgqDRNQTFKNILSMDVKSYLPENTSkEAHDLLNRTICLDYKKRLSPKEILNHAFFWKTDIRSEFSSDSG---------------------------------------------------------------------------------------------------------------------------\n>tr|A0A2U1LC01|A0A2U1LC01_ARTAN/347-543 [subseq from] Concanavalin A-like lectin/glucanase domain-containing protein OS=Artemisia annua OX=35608 GN=CTI12_AA507690 PE=4 SV=1\n---------------------------------------------------------------------------------------------------------------------------------------------------------------------------------------------------------------------------------------------------------------------------------------------------------------------------------------------------------------------------------------------------------------------------------------------------------------------------------NDSRELGDGGYGTVYHGILFDGREVAVKRLYENNFKRVEQfmNEVEILTRLDHVNLVKLYGCTSKR-----SRELL------LVYE---YISNGTVADHLHGKLAKP----NSGLFTW-------PVRLNIAIETAEALTYLHNSDIIHRDVKTTNILLDK--SFRVKVADFGLSRLFPNNATHVTT----APQGTPGYVDPDYYLCYQLTDKSDVYSFGVVLIELIS----------------------------------------------------------------------------------------------------------------------------------------------------------------------------------------------------\n>tr|A0A2U1LC01|A0A2U1LC01_ARTAN/701-897 [subseq from] Concanavalin A-like lectin/glucanase domain-containing protein OS=Artemisia annua OX=35608 GN=CTI12_AA507690 PE=4 SV=1\n---------------------------------------------------------------------------------------------------------------------------------------------------------------------------------------------------------------------------------------------------------------------------------------------------------------------------------------------------------------------------------------------------------------------------------------------------------------------------------NDSRELGDGGYGTVYHGILFDGREVAVKRLYENNFKRVEQfmNEVEILTRLDHVNLVKLYGCTSKR-----SRELL------LVYE---YISNGTVADHLHGKLAKP----NSGLFTW-------PVRLNIAVETAEALTYLHNSDIIHRDVKTTNILLDK--SFRVKVADFGLSRLFPNNATHVTT----APQGTPGYVDPDYYLCYQLTDKSDVYSFGVVLIELIS----------------------------------------------------------------------------------------------------------------------------------------------------------------------------------------------------\n>tr|A0A200Q8Z3|A0A200Q8Z3_9MAGN/603-736 [subseq from] Protein kinase domain OS=Macleaya cordata OX=56857 GN=BVC80_1731g10 PE=3 SV=1\n-----------------------------------------------------------------------------------------------------------------------------------------------------------------------------------------------------------------------------------------------------------------------------------------------------------------------------------------------------------------------------------------------------------------------------------------------------------------------------------------------------------------------------------------------------------------------------------------------------------FPMRLRIALGSAKGILYLHteaDPPIFHRDIKASNILL--DSKLTAKVADFGLSRLAPVedDEGTLPGHVSTVVKGTPGYLDPEYFLTHKLTDKSDVYSLGVVFLELLTGMPpISFGKNIVREVNLAHKSGNIFSI--------------------------------------------------------------------------------------------------------------------------------------------------------------------------\n>tr|A0A200Q8Z3|A0A200Q8Z3_9MAGN/1547-1665 [subseq from] Protein kinase domain OS=Macleaya cordata OX=56857 GN=BVC80_1731g10 PE=3 SV=1\n-------------------------------------------------------------------------------------------------------------------------------------------------------------------------------------------------------------------------------------------------------------------------------------------------------------------------------------------------------------------------------------------------------------------------------------------------------------------------------------------------------------------------------------------------------------------------------------------------------------------LGSAKGILYLHteaDPPIFHRDIKATNILL--DTKYTAKVADFGLSRLAPIpDCeGVIPGHVSTIVKGTPGYLDPEYFLTRKLTDKSDVYSLGVVFLELLT-GMHPitHGKNIIREVNVAYQ---------------------------------------------------------------------------------------------------------------------------------------------------------------------------------\n>tr|A0A1I1QCD9|A0A1I1QCD9_9ACTN/120-270 [subseq from] Non-specific serine/threonine protein kinase OS=Streptomyces aidingensis OX=910347 GN=SAMN05421773_110261 PE=4 SV=1\n----------------------------------------------------------------------------------------------------------------------------------------------------------------------------------------------------------------------------------------------------------------------------------------------------------------------------------------------------------------------------------------------------------------------------------------------------------------------------------------------------------------------------------------------------------------------------------------------------------PEPLVRRLGADLARALAAVHGARLVHRDLKPGNVLLAADG---PRVIDFGIARE--ADATALT--ATGVALGSPGYMAPEQLGGAALTPATDVFGLGAVLCFAATG-HGPFEDEQMAAV-LMRAMRGEAELSAVPDGLRgLLAACLRPDPGQRPRTEELI----------------------------------------------------------------------------------------------------------------------------------------------\n>tr|A0A3Q3LS30|A0A3Q3LS30_9TELE/690-868 [subseq from] Receptor protein-tyrosine kinase OS=Mastacembelus armatus OX=205130 PE=4 SV=2\n----------------------------------------------------------------------------------------------------------------------------------------------------------------------------------------------------------------------------------------------------------------------------------------------------------------------------------------------------------------------------------------------------------------------------------------------------------------------------------------------------------------------------------------------------------------------------------------TEFMENGALDSFLRQNDGQFTViqLVGMMRGISAGMKYLSEMNYVHRDLAARNILV--NSNLVCKVSDFGLSRYLQEDTSDPSYTSSLGGKIPVRWTAPEAIAYRKFTSASDVWSYGIVMWEVMSFGERPYWDMSNQDViNAIEQDYRLPPPMDCPSALHqLMLDCWQKDRNVRPRFTDIV----------------------------------------------------------------------------------------------------------------------------------------------\n>tr|A0A6G0X504|A0A6G0X504_9STRA/359-474 [subseq from] Uncharacterized protein OS=Aphanomyces euteiches OX=100861 GN=Ae201684_008541 PE=4 SV=1\n---------------------------------------------------------------------------------------------------------------------------------------------------------------------------------------------------------------------------------------------------------------------------------------------------------------------------------------------------------------------------------------------------------------------------------------------------------------------------------------------------------------------------------------------------------------------------------------------------------HPE-KLIEMVYQFALGLLSLHNAGIIHRDIKGGNVLVREDGTV--AIADFGLSRST---ESLLTQySNVGRFVGTLNWMSPEQRFSPRKvTVQSDVWSFGMTVWQLLTS-DIPYRDYCQEEIE-------------------------------------------------------------------------------------------------------------------------------------------------------------------------------------\n>tr|A0A6G0X504|A0A6G0X504_9STRA/770-859 [subseq from] Uncharacterized protein OS=Aphanomyces euteiches OX=100861 GN=Ae201684_008541 PE=4 SV=1\n----------------------------------------------------------------------------------------------------------------------------------------------------------------------------------------------------------------------------------------------------------------------------------------------------------------------------------------------------------------------------------------------------------------------------------------------------------------------------------------------------------------------------------------------------------------------------------------------------------------EVMYHIVEALAYLHSMGVIHRDIQSSNVML--DSTKPAKLKDVNTSKD----HVEVTM---SFGVGIFRWMAPEVIRQdEEVTVAADIYSFGVVLSEFD-----------------------------------------------------------------------------------------------------------------------------------------------------------------------------------------------------\n>tr|A0A3B3QGI1|A0A3B3QGI1_9TELE/204-308 [subseq from] Ribosomal protein S6 kinase OS=Paramormyrops kingsleyae OX=1676925 PE=3 SV=1\n-------------------------------------------------------------------------------------------------------------------------------------------------------------------------------------------------------------------------------------------------------------------------------------------------------------------------------------------------------------------------------------------------------------------------------------------------------------------------------------------------------------------------------------------------------------------------------------------------------------------AELTLALDHLHNLGIVYRDLKPENILLDEAG--HIKLTDFGLSKES-VDQDKKAY----SFCGTVEYMAPEVVNRRGHTQSADWWSLGVLMVRLAAEPPHFCFTSEEMKLGL------------------------------------------------------------------------------------------------------------------------------------------------------------------------------------\n>tr|A0A3B3QGI1|A0A3B3QGI1_9TELE/550-707 [subseq from] Ribosomal protein S6 kinase OS=Paramormyrops kingsleyae OX=1676925 PE=3 SV=1\n----------------------------------------------------------------------------------------------------------------------------------------------------------------------------------------------------------------------------------------------------------------------------------------------------------------------------------------------------------------------------------------------------------------------------------------------------------------------------------------------------------------------------------------------------------------------------------------------------------------------AKTVDYLHCQGVVHRDLKPSNILYMDDSGNpdSIRICDFGFAKQLRGENGLLLTP-----CYTANFVAPEVLMRQGYDAACDIWSLGVLL-YTMLAGYTPFAngpnDTPEEILQRIGSGKFS-LTggnwEGVSDtSKDLLSHMLHVDPHQRYSAEQVLKHPWISC---------------------------------------------------------------------------------------------------------------------------------------\n>tr|A0A4W5Q992|A0A4W5Q992_9TELE/669-848 [subseq from] Receptor protein-tyrosine kinase OS=Hucho hucho OX=62062 GN=EPHB1 PE=4 SV=1\n----------------------------------------------------------------------------------------------------------------------------------------------------------------------------------------------------------------------------------------------------------------------------------------------------------------------------------------------------------------------------------------------------------------------------------------------------------------------------------------------------------------------------------------------------------------------------------------TEFMENGALDSFLRQNDGQFTViqLVGMMRGIAAGMKYLSEMNYVHRDLAARNILV--NSNLVCKVSDFGLSRYLQDDTSDPSYTSSLGGKIPVRWTAPEAIAYRKFTSASDVWSYGIVMWEVMSFGERPYWDMSNQDViNAIEQDYRLPPPMDCPSALHqLMLDCWQKDRNARPRFTDIVN---------------------------------------------------------------------------------------------------------------------------------------------\n>tr|A0A1V9ZHJ9|A0A1V9ZHJ9_9STRA/549-649 [subseq from] Serine/threonine-protein kinase TNNI3K-like OS=Achlya hypogyna OX=1202772 GN=ACHHYP_11173 PE=4 SV=1\n----------------------------------------------------------------------------------------------------------------------------------------------------------------------------------------------------------------------------------------------------------------------------------------------------------------------------------------------------------------------------------------------------------------------------------------------------------------------------------------------------------------------------------------------------------------------------------------------------------------EVAWVIANALADLHHEDLLHRDLKSHNVLLSTT--NYIKLADLGLAR---TDASTMTK-----GVGTLYWMAPEvQDPNAKYNAAADIYSFGVILTELDT-LQLPYADIKMG----------------------------------------------------------------------------------------------------------------------------------------------------------------------------------------\n>tr|A0A1V9ZHJ9|A0A1V9ZHJ9_9STRA/1187-1326 [subseq from] Serine/threonine-protein kinase TNNI3K-like OS=Achlya hypogyna OX=1202772 GN=ACHHYP_11173 PE=4 SV=1\n-----------------------------------------------------------------------------------------------------------------------------------------------------------------------------------------------------------------------------------------------------------------------------------------------------------------------------------------------------------------------------------------------------------------------------------------------------------------------------------------------------------------------------------------------------------------------------------------------------------------------NALADLHHAGLLHRDLKSKNVLLS--STNYIKVADFGLTR---SDASSMTN-----GVGTFFWMAPEvQLRGAKYDKSADIYSFGVILTELDT-LQTPYAEVQAIPWRVMAEVAAGrlrpSLRADCPQWLrEIATACMAHDPEQRPSAHDI-----------------------------------------------------------------------------------------------------------------------------------------------\n>tr|A0A453DLH1|A0A453DLH1_AEGTS/35-244 [subseq from] Protein kinase domain-containing protein OS=Aegilops tauschii subsp. strangulata OX=200361 PE=3 SV=1\n-----------------------------------------------------------------------------------------------------------------------------------------------------------------------------------------------------------------------------------------------------------------------------------------------------------------------------------------------------------------------------------------------------------------------------------------------------------------------------TKNFSDELEIGRGGF-AVVYKGELDDKEVAVKRLSKAYmHETeFDREIECLMR-AKHKNVVRFLGYCDDRqrNMERYDEKLIMADVNQRLFCFEYI---PKGS--LDK------YING--HREW-------ETCYKIIKGICEGLQYLHDNRIIHLDLKPANILLTN--DMVPKITDFGLSRRLDENQSqVLTKNI----SGTMGYLAPERYEGSGITRRGDLYSLGIIIMEILTGQR-------------------------------------------------------------------------------------------------------------------------------------------------------------------------------------------------\n>tr|A0A7J8ELN3|A0A7J8ELN3_ROUAE/180-342 [subseq from] Non-specific serine/threonine protein kinase OS=Rousettus aegyptiacus OX=9407 GN=HJG63_016979 PE=3 SV=1\n-------------------------------------------------------------------------------------------------------------------------------------------------------------------------------------------------------------------------------------------------------------------------------------------------------------------------------------------------------------------------------------------------------------------------------------------------------------------------------------------------------------------------------------------------------------------------------------------------------------------AELALALDHLHQLGIVYRDLKPENILLDEIGH--IKLTDFGLSKES-VDQEKKA----YSFCGTVEYMAPEVVNRRGHSQSADWWSYGVLMFEMLTGTLPFQGKDRNETMNMILKAK-LGMPQFLsAEAQSLLRMLFKRNPANRlgSeGVEEIKRHLFFANIDWNKLYKRE-----------------------------------------------------------------------------------------------------------------------------\n>tr|A0A7J8ELN3|A0A7J8ELN3_ROUAE/480-634 [subseq from] Non-specific serine/threonine protein kinase OS=Rousettus aegyptiacus OX=9407 GN=HJG63_016979 PE=3 SV=1\n-------------------------------------------------------------------------------------------------------------------------------------------------------------------------------------------------------------------------------------------------------------------------------------------------------------------------------------------------------------------------------------------------------------------------------------------------------------------------------------------------------------------------------------------------------------------------------------------------------------------------IITLKD--VVHRDLKPSNILYMDEstSADCIRICDFGFAKQLRGENGLLLTP-----CYTANFVAPEVLMQQGYDAACDIWSLGA-LFYTMLAGYTPFANGPDdtpEEIllRIGNGKFSLSggNWENISDgAKDLLSHMLHMDPRQRYTTEQVLTHSWITQRD-------------------------------------------------------------------------------------------------------------------------------------\n>tr|A0A0E0QWE6|A0A0E0QWE6_ORYRU/125-300 [subseq from] Uncharacterized protein OS=Oryza rufipogon OX=4529 PE=4 SV=1\n----------------------------------------------------------------------------------------------------------------------------------------------------------------------------------------------------------------------------------------------------------------------------------------------------------------------------------------------------------------------------------------------------------------------------------------------------------------------------------------------------------------------------------------------------------------------------------------------------------PEKQVRFMMRQLVGAAKKMHASHVIHRDIKPENIL---NSFGDLKVCDFGSATFVN-PTGK-PYE--ECLVGTLPYTSPEQLAgNHCYGPGVDMWPLGCIMGELLTGAPLFGGDMTEKELLAdlsanLDDQLNeLFydvLPELSPAAREVLFGLLAFDPEKRMTAAEALEHRWFAEEPKKANF--------------------------------------------------------------------------------------------------------------------------------\n>tr|A0A0E0QWE6|A0A0E0QWE6_ORYRU/496-672 [subseq from] Uncharacterized protein OS=Oryza rufipogon OX=4529 PE=4 SV=1\n---------------------------------------------------------------------------------------------------------------------------------------------------------------------------------------------------------------------------------------------------------------------------------------------------------------------------------------------------------------------------------------------------------------------------------------------------------------------------------------------------------------------------------------------------------------------------------------------------------RPEKQVRFMMRQLIGAAKKMHASHVIHRDIKPENIL---NSFGDLKVCDFGSATFVNP--AGKPYE--ECLVGTLPYTSPEQLAgNHCYGPGVDMWALGCIMGELLTGAPLFGGDMTEKELLAdlsanLDDQLNeLFydvLPELSPAAREVLSGLLAFDPEKRMTAAEALDHRWFAEEPKKANF--------------------------------------------------------------------------------------------------------------------------------\n>tr|A0A672G102|A0A672G102_SALFA/696-875 [subseq from] Receptor protein-tyrosine kinase OS=Salarias fasciatus OX=181472 GN=LOC115405810 PE=4 SV=1\n---------------------------------------------------------------------------------------------------------------------------------------------------------------------------------------------------------------------------------------------------------------------------------------------------------------------------------------------------------------------------------------------------------------------------------------------------------------------------------------------------------------------------------------------------------------------------------------VTEFMENGALDSFLRQNDGQFTViqLVGMMRGISAGMKYLSEMNYVHRDLAARNILV--NSNLVCKVSDFGLSRYLQEDTSDPSYTSSLGGKIPVRWTAPEAIAYRKFTSASDVWSYGIVMWEVMSFGERPYWDMSNQDViNAIEQDYRLPPPMDCPSALHqLMLDCWQKDRNVRPRFTDIV----------------------------------------------------------------------------------------------------------------------------------------------\n>tr|A0A674AJC9|A0A674AJC9_SALTR/697-876 [subseq from] Receptor protein-tyrosine kinase OS=Salmo trutta OX=8032 GN=EPHB1 PE=4 SV=1\n----------------------------------------------------------------------------------------------------------------------------------------------------------------------------------------------------------------------------------------------------------------------------------------------------------------------------------------------------------------------------------------------------------------------------------------------------------------------------------------------------------------------------------------------------------------------------------------TEFMENGALDSFLRQNDGQFTViqLVGMMRGIAAGMKYLSEMNYVHRDLAARNILV--NSNLVCKVSDFGLSRYLQDDTSDPSYTSSLGGKIPVRWTAPEAIAYRKFTSASDVWSYGIVMWEVMSFGERPYWDMSNQDViNAIEQDYRLPPPMDCPSALHqLMLDCWQKDRNARPRFADIVN---------------------------------------------------------------------------------------------------------------------------------------------\n>tr|A0A1S1RC28|A0A1S1RC28_9ACTN/130-278 [subseq from] Non-specific serine/threonine protein kinase OS=Frankia sp. BMG5.36 OX=1834512 GN=BCD48_01935 PE=4 SV=1\n-------------------------------------------------------------------------------------------------------------------------------------------------------------------------------------------------------------------------------------------------------------------------------------------------------------------------------------------------------------------------------------------------------------------------------------------------------------------------------------------------------------------------------------------------------------------------------------------------------------TLTGLAVGVATALTAIHRAGLIHRDLKPSNVLLSLS---GPRVIDFGIAQAVAADSKAK---PTSWGFGSAGWMAPEQINGQSIGPAADVFTWGILMAYAGT-GRHPFGEGQDIDLAYRTVSAEPDLTGLVPPLYGVVAAALAKDPDARPSARDLL----------------------------------------------------------------------------------------------------------------------------------------------\n>tr|A0A6I8RVK0|A0A6I8RVK0_XENTR/250-430 [subseq from] Receptor protein-tyrosine kinase OS=Xenopus tropicalis OX=8364 PE=4 SV=2\n-------------------------------------------------------------------------------------------------------------------------------------------------------------------------------------------------------------------------------------------------------------------------------------------------------------------------------------------------------------------------------------------------------------------------------------------------------------------------------------------------------------------------------------------------------------------------------------MIITEFMENGSLDSFLRQNDGQFTViqLVGMLRGIAAGMKYLADMNYVHRDLAARNILV--NSNLVCKVSDFGLSRFLEDDTSDPTYTSALGGKIPIRWTAPEAIQYRKFTSASDVWSYGIVMWEVMSYGERPYWDMTNQDViNAIEQDYRLPPPMDCPNALHqLMLDCWQKDRNHRPKFGQI-----------------------------------------------------------------------------------------------------------------------------------------------\n>tr|A0A3P8SKC7|A0A3P8SKC7_AMPPE/399-579 [subseq from] Receptor protein-tyrosine kinase OS=Amphiprion percula OX=161767 GN=EPHB1 PE=4 SV=1\n---------------------------------------------------------------------------------------------------------------------------------------------------------------------------------------------------------------------------------------------------------------------------------------------------------------------------------------------------------------------------------------------------------------------------------------------------------------------------------------------------------------------------------------------------------------------------------------VTEFMENGALDSFLRQNDGQFTViqLVGMMRGISAGMKYLSEMNYVHRDLAARNILV--NSNLVCKVSDFGLSRYLQDDTSDPSYTSSLGGKIPVRWTAPEAIAYRKFTSASDVWSYGIVMWEVMSFGERPYWDMSNQDqvINAIEQDYRLPPPMDCPSALHqLMLDCWQKDRNVRPRFTDIV----------------------------------------------------------------------------------------------------------------------------------------------\n>tr|A0A815CEU1|A0A815CEU1_9BILA/426-559 [subseq from] Hypothetical protein OS=Adineta steineri OX=433720 GN=OKA104_LOCUS14286 PE=4 SV=1\n-------------------------------------------------------------------------------------------------------------------------------------------------------------------------------------------------------------------------------------------------------------------------------------------------------------------------------------------------------------------------------------------------------------------------------------------------------------------------------------------------------------------------------------------------------------------------------------------------------------------AELALALDHLHSLGIVYRDLKPENILLDSDGHI--ALTDFGLSKEsIPTQDS-----KTFSFCGTVEYMSPEVVSRKGHSHVADWWSFGVLAFEMITGHLPFHGANRKETMNMILKAKLAMPTYPSVEAQSLLRMLFKRNP--------------------------------------------------------------------------------------------------------------------------------------------------------\n>tr|A0A815CEU1|A0A815CEU1_9BILA/771-938 [subseq from] Hypothetical protein OS=Adineta steineri OX=433720 GN=OKA104_LOCUS14286 PE=4 SV=1\n--------------------------------------------------------------------------------------------------------------------------------------------------------------------------------------------------------------------------------------------------------------------------------------------------------------------------------------------------------------------------------------------------------------------------------------------------------------------------------------------------------------------------------------------------------------------------------------------------------------SAKIMFVIIKTVEQLHRNSIVHRDLQPRNIMFLDDSRQASslRIVDFGFAKQQRAENGLLMTP-----CFTKEYAAPEVLSRKQYDESCDIWSLGVLLYTLLSGN-TPFvCDRNDSHEAILarTTVKLQFTGPTwdrvTDNAKALVNAMLDTDSKKRPTALQLCKHPWFSNIDN------------------------------------------------------------------------------------------------------------------------------------\n>tr|A0A315V5D4|A0A315V5D4_GAMAF/216-351 [subseq from] Non-specific serine/threonine protein kinase (Fragment) OS=Gambusia affinis OX=33528 GN=CCH79_00010504 PE=3 SV=1\n-------------------------------------------------------------------------------------------------------------------------------------------------------------------------------------------------------------------------------------------------------------------------------------------------------------------------------------------------------------------------------------------------------------------------------------------------------------------------------------------------------------------------------------------------------------------------------------------------------------------AELALALDHLHSLGIIYRDLKPENILLDEEGH--IKITDFGLSKEAiDHDKRAY------SFCGTIEYMAPEVVNRRGHTQSADWWSFGVLMFEMLTGS-LPFQGKDRKETMALILKAKLGMPQFLsPEVQSLLRALFKRNPANR-----------------------------------------------------------------------------------------------------------------------------------------------------\n>tr|A0A315V5D4|A0A315V5D4_GAMAF/573-725 [subseq from] Non-specific serine/threonine protein kinase (Fragment) OS=Gambusia affinis OX=33528 GN=CCH79_00010504 PE=3 SV=1\n-------------------------------------------------------------------------------------------------------------------------------------------------------------------------------------------------------------------------------------------------------------------------------------------------------------------------------------------------------------------------------------------------------------------------------------------------------------------------------------------------------------------------------------------------------------------------------------------------------------------------VEYLHSQGVVHRDLKPSNIHYADEAGLpeSIRICDFSFAKQLRAENGLLMTP-----CYTATFMAPEVLRKQGYDAACDIWSLGILL-YTMIAGFSPFAsspnDTAEEILAQIGSGKVVITGgnwDLVSEAAkDVVIKMLHVDPHQRLTAPQVLRHPWI-----------------------------------------------------------------------------------------------------------------------------------------\n>tr|A0A182SBP6|A0A182SBP6_9DIPT/163-332 [subseq from] Protein kinase domain-containing protein OS=Anopheles maculatus OX=74869 PE=3 SV=1\n-----------------------------------------------------------------------------------------------------------------------------------------------------------------------------------------------------------------------------------------------------------------------------------------------------------------------------------------------------------------------------------------------------------------------------------------------------------------------------------------------------------------------------------------------------------------------------------------------------------------VLRTVISAVAYLHEHGVVHRDLKPSNLLYASwnHTPESLKLCDLGFAKQLRADNGLLMTP-----CYTANFVAPEVLKKQGYDLACDIWSLGVLL-YIMLDGKTPFAStpNDSPDMILArigSGKVDLETGKwpTISdEVKDLLRQMLHIVPSRRPTAAQILRHPWLSRTGPRLMY--------------------------------------------------------------------------------------------------------------------------------\n>tr|G3I394|G3I394_CRIGR/302-424 [subseq from] Ribosomal protein S6 kinase alpha-5 OS=Cricetulus griseus OX=10029 GN=I79_017896 PE=3 SV=1\n---------------------------------------------------------------------------------------------------------------------------------------------------------------------------------------------------------------------------------------------------------------------------------------------------------------------------------------------------------------------------------------------------------------------------------------------------------------------------------------------------------------------------------------------------------------------------------QLHTFLVMELLNGGELFERIKKKKHFSETeASYIMRKLVSAVSHMHDVGVVHRDLKPENLLFTdENDNLEIKVIDFGFARLKPPDNQPLKTPCF-----TLHYAAPELLTHNGYDESCDLWSLGVILV--------------------------------------------------------------------------------------------------------------------------------------------------------------------------------------------------------\n>tr|A0A4U5R1F5|A0A4U5R1F5_POPAL/187-341 [subseq from] Mitogen-activated protein kinase kinase kinase 1-like OS=Populus alba OX=43335 GN=D5086_0000035210 PE=3 SV=1\n------------------------------------------------------------------------------------------------------------------------------------------------------------------------------------------------------------------------------------------------------------------------------------------------------------------------------------------------------------------------------------------------------------------------------------------------------------------------------------------------------------------------------------------------------------------------------------------------------------------TRQILQGLKYLHGCNVIHRDLKCANILVTESGNI--KLADFGLSKFME-DGQSL-----KPGSRSSLWMAPEVANPKSggYDFRADTWSLGCAVVEMSTGKSPRYNV---RDAlaleRAIRKGTGPIIPDSLSQTsKDFIKKCLQPDPSMRPTAVELLAHPFVKGS--------------------------------------------------------------------------------------------------------------------------------------\n>tr|F1QEJ3|F1QEJ3_DANRE/404-584 [subseq from] Receptor protein-tyrosine kinase OS=Danio rerio OX=7955 GN=ephb1 PE=4 SV=4\n---------------------------------------------------------------------------------------------------------------------------------------------------------------------------------------------------------------------------------------------------------------------------------------------------------------------------------------------------------------------------------------------------------------------------------------------------------------------------------------------------------------------------------------------------------------------------------------VTEFMENGALDSFLRQNDGQFTViqLVGMLRGIAAGMKYLSEMNYVHRDLAARNILV--NSNLVCKVSDFGLSRYLQEDTSDPTYTSSLGGKIPVRWTSPEAIAYRKFTSASDVWSYGIVMWEVMSFGERPYWDMSNQDViNAIEQDYRLPPPMDCPTALHqLMLDCWQKDRNARPRFTDIVN---------------------------------------------------------------------------------------------------------------------------------------------\n>tr|A0A672G1K9|A0A672G1K9_SALFA/702-880 [subseq from] Receptor protein-tyrosine kinase OS=Salarias fasciatus OX=181472 GN=LOC115405810 PE=4 SV=1\n----------------------------------------------------------------------------------------------------------------------------------------------------------------------------------------------------------------------------------------------------------------------------------------------------------------------------------------------------------------------------------------------------------------------------------------------------------------------------------------------------------------------------------------------------------------------------------------TEFMENGALDSFLRQNDGQFTViqLVGMMRGISAGMKYLSEMNYVHRDLAARNILV--NSNLVCKVSDFGLSRYLQEDTSDPSYTSSLGGKIPVRWTAPEAIAYRKFTSASDVWSYGIVMWEVMSFGERPYWDMSNQDViNAIEQDYRLPPPMDCPSALHqLMLDCWQKDRNVRPRFTDIV----------------------------------------------------------------------------------------------------------------------------------------------\n>tr|Q55UU2|Q55UU2_CRYNB/89-269 [subseq from] Protein kinase domain-containing protein OS=Cryptococcus neoformans var. neoformans serotype D (strain B-3501A) OX=283643 GN=CNBD0170 PE=4 SV=1\n--------------------------------------------------------------------------------------------------------------------------------------------------------------------------------------------------------------------------------------------------------------------------------------------------------------------------------------------------------------------------------------------------------------------------------------------------------------------------------------------------------------------------------------------------------------------------------------------ENGSLQTILKKFGkFPESLVAVYISQVLEGLIYLHEQGVIHRDIKGANILTNKDGS--VKLADFGVSSRAPTavlDQSGKSNDGEAEVVGSPYWMAPEVIEQSGASTASDIWSVGCVVVELL-EGKPPYGDLAPMQAlwRIVQDESMRIPEGASPIVKDFLYHCFQKDPNLRISAKKLLRHPWM-----------------------------------------------------------------------------------------------------------------------------------------\n>tr|Q5KHJ6|Q5KHJ6_CRYNJ/89-269 [subseq from] MAP kinase kinase kinase, putative OS=Cryptococcus neoformans var. neoformans serotype D (strain JEC21 / ATCC MYA-565) OX=214684 GN=CND06250 PE=4 SV=2\n--------------------------------------------------------------------------------------------------------------------------------------------------------------------------------------------------------------------------------------------------------------------------------------------------------------------------------------------------------------------------------------------------------------------------------------------------------------------------------------------------------------------------------------------------------------------------------------------ENGSLQTILKKFGkFPESLVAVYISQVLEGLIYLHEQGVIHRDIKGANILTNKDGS--VKLADFGVSSRAPTavlDQSGKSNDGEAEVVGSPYWMAPEVIEQSGASTASDIWSVGCVVVELL-EGKPPYGDLAPMQAlwRIVQDESMRIPEGASPIVKDFLYHCFQKDPNLRISAKKLLRHPWM-----------------------------------------------------------------------------------------------------------------------------------------\n>tr|A0A498MXK6|A0A498MXK6_LABRO/402-582 [subseq from] Receptor protein-tyrosine kinase OS=Labeo rohita OX=84645 GN=ROHU_023171 PE=4 SV=1\n---------------------------------------------------------------------------------------------------------------------------------------------------------------------------------------------------------------------------------------------------------------------------------------------------------------------------------------------------------------------------------------------------------------------------------------------------------------------------------------------------------------------------------------------------------------------------------------VTEFMENGALDSFLRQNDGQFTViqLVGMLRGIAAGMKYLSEMNYVHRDLAARNILV--NSNLVCKVSDFGLSRYLQEDTSDPTYTSSLGGKIPVRWTSPEAIAYRKFTSASDVWSYGIVMWEVMSFGERPYWDMSNQDViNAIEQDYRLPPPMDCPTALHqLMLDCWQKDRNARPRFTDIVN---------------------------------------------------------------------------------------------------------------------------------------------\n>tr|A0A1I7RLA6|A0A1I7RLA6_BURXY/97-268 [subseq from] Mitogen-activated protein kinase kinase kinase OS=Bursaphelenchus xylophilus OX=6326 PE=3 SV=1\n------------------------------------------------------------------------------------------------------------------------------------------------------------------------------------------------------------------------------------------------------------------------------------------------------------------------------------------------------------------------------------------------------------------------------------------------------------------------------------------------------------------------------------------------------------------------------------------LMEGGSLHELLHQNKHIQYFachLIGWAQQVLSALSYLHSHGYVHRDLKPSNMLL-TNDFITLKLCDFGTATELR---TSMTNN-----RGSAAWMAPEVFRGKRYDQKCDIFSFGIFL-WEMTARRQPFSDNEESNAYTIlwqvSEGKRPPKLNCPPHLMTLMERCWNDKPLLRPDVEEIV----------------------------------------------------------------------------------------------------------------------------------------------\n>tr|A0A3Q1CGF0|A0A3Q1CGF0_AMPOC/641-820 [subseq from] Receptor protein-tyrosine kinase OS=Amphiprion ocellaris OX=80972 PE=4 SV=1\n---------------------------------------------------------------------------------------------------------------------------------------------------------------------------------------------------------------------------------------------------------------------------------------------------------------------------------------------------------------------------------------------------------------------------------------------------------------------------------------------------------------------------------------------------------------------------------------VTEFMENGALDSFLRQNDGQFTViqLVGMMRGISAGMKYLSEMNYVHRDLAARNILV--NSNLVCKVSDFGLSRYLQDDTSDPSYTSSLGGKIPVRWTAPEAIAYRKFTSASDVWSYGIVMWEVMSFGERPYWDMSNQDViNAIEQDYRLPPPMDCPSALHqLMLDCWQKDRNVRPRFTDIV----------------------------------------------------------------------------------------------------------------------------------------------\n>tr|A0A7M5XA10|A0A7M5XA10_9CNID/91-197 [subseq from] Non-specific serine/threonine protein kinase OS=Clytia hemisphaerica OX=252671 PE=3 SV=1\n------------------------------------------------------------------------------------------------------------------------------------------------------------------------------------------------------------------------------------------------------------------------------------------------------------------------------------------------------------------------------------------------------------------------------------------------------------------------------------------------------------------------------------------------------------------------------------------------------------------LAELAMALDHLHTLGIVYRDLKPENILLDVDGH--IKLTDFGLSKESIFDVEKKTYSF----CGTVEYMAPEVVNRRGHGTASDWWSFGVLMYEMLTGALPFQGANR-KDTMTM-----------------------------------------------------------------------------------------------------------------------------------------------------------------------------------\n>tr|A0A7M5XA10|A0A7M5XA10_9CNID/453-550 [subseq from] Non-specific serine/threonine protein kinase OS=Clytia hemisphaerica OX=252671 PE=3 SV=1\n----------------------------------------------------------------------------------------------------------------------------------------------------------------------------------------------------------------------------------------------------------------------------------------------------------------------------------------------------------------------------------------------------------------------------------------------------------------------------------------------------------------------------------------------------------------------------------------------------------------------TKTIDYLHQQGVVHRDLQPSNILFATENCtpESIRILDFGFAKQMRAENGLLMTP-----CYTANFVAPEVLKKQGYDAACDIWSLGV-LMYTMLSGRTPFATG-------------------------------------------------------------------------------------------------------------------------------------------------------------------------------------------\n>tr|A0A1T3CK92|A0A1T3CK92_9HYPO/734-902 [subseq from] MAPKKK mitogen activated protein kinase kinase kinase Ste11 OS=Trichoderma guizhouense OX=1491466 GN=A0O28_0082400 PE=3 SV=1\n-------------------------------------------------------------------------------------------------------------------------------------------------------------------------------------------------------------------------------------------------------------------------------------------------------------------------------------------------------------------------------------------------------------------------------------------------------------------------------------------------------------------------------------------------------------------------------------------------------GALPEPLVRSFVRQILTGLSYLHGMDIIHRDIKGANILVDNKG--TIKISDFGISKKLEASNilnGAANNKHRPSLQGSVFWMAPEVVKQTSYTRKADIWSLGCLVVEMMTG-SHPFPDCSQLQaIFRIGGGKaTPTIPEHASDDAKmFLGQTFELDHNLRPSADELMMSPF------------------------------------------------------------------------------------------------------------------------------------------\n>tr|A0A7N9AN77|A0A7N9AN77_9TELE/716-894 [subseq from] Receptor protein-tyrosine kinase OS=Mastacembelus armatus OX=205130 PE=4 SV=1\n----------------------------------------------------------------------------------------------------------------------------------------------------------------------------------------------------------------------------------------------------------------------------------------------------------------------------------------------------------------------------------------------------------------------------------------------------------------------------------------------------------------------------------------------------------------------------------------TEFMENGALDSFLRQNDGQFTViqLVGMMRGISAGMKYLSEMNYVHRDLAARNILV--NSNLVCKVSDFGLSRYLQEDTSDPSYTSSLGGKIPVRWTAPEAIAYRKFTSASDVWSYGIVMWEVMSFGERPYWDMSNQDViNAIEQDYRLPPPMDCPSALHqLMLDCWQKDRNVRPRFTDIV----------------------------------------------------------------------------------------------------------------------------------------------\n>tr|A0A0D2NM53|A0A0D2NM53_GOSRA/164-351 [subseq from] Protein kinase domain-containing protein OS=Gossypium raimondii OX=29730 GN=B456_006G052900 PE=4 SV=1\n-----------------------------------------------------------------------------------------------------------------------------------------------------------------------------------------------------------------------------------------------------------------------------------------------------------------------------------------------------------------------------------------------------------------------------------------------------------------------------------------------------------------------------------------------------------------------------------------------------KFGSFPESVIRMYTKQLLLGLEYLHENRIVHRDIKGANILVD-N-KGCIKLADFGASKKVV---ELATINGAKSMKGTPYWMAPEVILQTGHSFSADIWSVGCTVIE-MATGKPPWSQQYQEVAALFhiGTTKShPPIPEHLsPEAKDLLLKCLQKEPGLRPSASDLLQHPFVTGDYQEpQAVLRRS--IMEPENL-------------------------------------------------------------------------------------------------------------------\n>tr|A0A672G041|A0A672G041_SALFA/720-898 [subseq from] Receptor protein-tyrosine kinase OS=Salarias fasciatus OX=181472 GN=LOC115405810 PE=4 SV=1\n----------------------------------------------------------------------------------------------------------------------------------------------------------------------------------------------------------------------------------------------------------------------------------------------------------------------------------------------------------------------------------------------------------------------------------------------------------------------------------------------------------------------------------------------------------------------------------------TEFMENGALDSFLRQNDGQFTViqLVGMMRGISAGMKYLSEMNYVHRDLAARNILV--NSNLVCKVSDFGLSRYLQEDTSDPSYTSSLGGKIPVRWTAPEAIAYRKFTSASDVWSYGIVMWEVMSFGERPYWDMSNQDViNAIEQDYRLPPPMDCPSALHqLMLDCWQKDRNVRPRFTDIV----------------------------------------------------------------------------------------------------------------------------------------------\n>tr|K0S0D1|K0S0D1_THAOC/272-371 [subseq from] Protein kinase domain-containing protein OS=Thalassiosira oceanica OX=159749 GN=THAOC_21107 PE=4 SV=1\n-----------------------------------------------------------------------------------------------------------------------------------------------------------------------------------------------------------------------------------------------------------------------------------------------------------------------------------------------------------------------------------------------------------------------------------------------------------------------------------------------------------------------------------------------------------------------------------------------------------------IIRDMFQGLAHLHSMGIVHRDMKPQNIMLDENG--VAKIIDFGLSKQR--EDIQMTKNSTHL-AGTEWWMSPEKKKGNRSTEASDVYSAGLVAYFLLTG-KIPSKD--------------------------------------------------------------------------------------------------------------------------------------------------------------------------------------------\n>tr|A0A1V9ZRS0|A0A1V9ZRS0_9STRA/541-643 [subseq from] Protein kinase OS=Achlya hypogyna OX=1202772 GN=ACHHYP_02887 PE=4 SV=1\n-------------------------------------------------------------------------------------------------------------------------------------------------------------------------------------------------------------------------------------------------------------------------------------------------------------------------------------------------------------------------------------------------------------------------------------------------------------------------------------------------------------------------------------------------------------------------------------------------------------SKLDCARNIAEGLVYLHSMKVIHRDLKSRNVLL--DSMKGTKLTDFGTSREATTET--MT-----VGVGTYRWMAPEILTYNQYTVAADVYSFGVIISELDT-HRIPYSDRLN-----------------------------------------------------------------------------------------------------------------------------------------------------------------------------------------\n>tr|A0A7L3QWD9|A0A7L3QWD9_9SYLV/133-295 [subseq from] Non-specific serine/threonine protein kinase (Fragment) OS=Cettia cetti OX=68486 GN=Rps6ka PE=3 SV=1\n------------------------------------------------------------------------------------------------------------------------------------------------------------------------------------------------------------------------------------------------------------------------------------------------------------------------------------------------------------------------------------------------------------------------------------------------------------------------------------------------------------------------------------------------------------------------------------------------------------------LAELALGLDHLHSLGIIYRDLKPENSGCVLRAFSCA---DFGLSKEA-IDHEKKAY----SFCGTVEYMAPEVVNRQGHSHSADWWSYGVLMFEMLTGAL-PFQGKDRKETMTLILKAKLGMPQFLsTEAQSLLRALFKRNPANRlgsgPdGAEEIKRHPFYSTIDWNKLYR-------------------------------------------------------------------------------------------------------------------------------\n>tr|A0A7L3QWD9|A0A7L3QWD9_9SYLV/485-643 [subseq from] Non-specific serine/threonine protein kinase (Fragment) OS=Cettia cetti OX=68486 GN=Rps6ka PE=3 SV=1\n------------------------------------------------------------------------------------------------------------------------------------------------------------------------------------------------------------------------------------------------------------------------------------------------------------------------------------------------------------------------------------------------------------------------------------------------------------------------------------------------------------------------------------------------------------------------------------------------------------------------TVEYLHSQGVVHRDLKPSNILYVDKSGnpESIRICDFGFAKQLRAENGLLMTP-----CYTANFVAPEVLKRQGYDEGCDIWSLGVLLALSSLPSCTPFANgpNdtPEEILTRIGGG--KFSIsggnwDTISDmAKDLVSKMLHVDPHQRLTAKQVLQHPWITQKD-------------------------------------------------------------------------------------------------------------------------------------\n>tr|A0A852B5R4|A0A852B5R4_9CORV/223-402 [subseq from] EPHB1 protein (Fragment) OS=Chloropsis cyanopogon OX=1218682 GN=Ephb1 PE=4 SV=1\n---------------------------------------------------------------------------------------------------------------------------------------------------------------------------------------------------------------------------------------------------------------------------------------------------------------------------------------------------------------------------------------------------------------------------------------------------------------------------------------------------------------------------------------------------------------------------------------ITEFMENGALDSFLRQNDGQFTViqLVGMLRGIAAGMKYLAEMNYVHRDLAARNILV--NSNLVCKVSDFGLSRYLQDDTSDPTYTSSLGGKIPVRWTAPEAIAYRKFTSASDVWSYGIVMWEVMSFGERPYWDMSNQDViNAIEQDYRLPPPMDCPAALHqLMLDCWQKDRNTRPRFTEIV----------------------------------------------------------------------------------------------------------------------------------------------\n>tr|A0A7L3X481|A0A7L3X481_9GRUI/223-402 [subseq from] Receptor protein-tyrosine kinase (Fragment) OS=Atlantisia rogersi OX=2478892 GN=Ephb1 PE=4 SV=1\n---------------------------------------------------------------------------------------------------------------------------------------------------------------------------------------------------------------------------------------------------------------------------------------------------------------------------------------------------------------------------------------------------------------------------------------------------------------------------------------------------------------------------------------------------------------------------------------ITEFMENGALDSFLRQNDGQFTViqLVGMLRGIAAGMKYLAEMNYVHRDLAARNILV--NSNLVCKVSDFGLSRYLQDDTSDPTYTSSLGGKIPVRWTAPEAIAYRKFTSASDVWSYGIVMWEVMSFGERPYWDMSNQDViNAIEQDYRLPPPMDCPAALHqLMLDCWQKDRNTRPRFTEIV----------------------------------------------------------------------------------------------------------------------------------------------\n>tr|A0A672FZP9|A0A672FZP9_SALFA/720-898 [subseq from] Receptor protein-tyrosine kinase OS=Salarias fasciatus OX=181472 GN=LOC115405810 PE=4 SV=1\n----------------------------------------------------------------------------------------------------------------------------------------------------------------------------------------------------------------------------------------------------------------------------------------------------------------------------------------------------------------------------------------------------------------------------------------------------------------------------------------------------------------------------------------------------------------------------------------TEFMENGALDSFLRQNDGQFTViqLVGMMRGISAGMKYLSEMNYVHRDLAARNILV--NSNLVCKVSDFGLSRYLQEDTSDPSYTSSLGGKIPVRWTAPEAIAYRKFTSASDVWSYGIVMWEVMSFGERPYWDMSNQDViNAIEQDYRLPPPMDCPSALHqLMLDCWQKDRNVRPRFTDIV----------------------------------------------------------------------------------------------------------------------------------------------\n>tr|A0A0E0HWM9|A0A0E0HWM9_ORYNI/144-319 [subseq from] Uncharacterized protein OS=Oryza nivara OX=4536 PE=4 SV=1\n----------------------------------------------------------------------------------------------------------------------------------------------------------------------------------------------------------------------------------------------------------------------------------------------------------------------------------------------------------------------------------------------------------------------------------------------------------------------------------------------------------------------------------------------------------------------------------------------------------PEKQVRFMMRQLVGAAKKMHASHVIHRDIKPENIL---NSFGDLKVCDFGSATFVNP--AGKPYE--ECLVGTLPYTSPEQLAgNHCYGPGVDMWPLGCIMGELLTGAPLFGGDMTEKELLAdlsanLDDQLNeLFydvLPELSPAAREVLFGLLAFDPEKRMTAAEALEHRWFAEEPKKANF--------------------------------------------------------------------------------------------------------------------------------\n>tr|A0A0E0HWM9|A0A0E0HWM9_ORYNI/515-691 [subseq from] Uncharacterized protein OS=Oryza nivara OX=4536 PE=4 SV=1\n---------------------------------------------------------------------------------------------------------------------------------------------------------------------------------------------------------------------------------------------------------------------------------------------------------------------------------------------------------------------------------------------------------------------------------------------------------------------------------------------------------------------------------------------------------------------------------------------------------RPEKQVRFMMRQLIGAAKKMHASHVIHRDIKPENIL---NSFGDLKVCDFGSATFVNP--AGKPYE--ECLVGTLPYTSPEQLAgNHCYGPGVDMWALGCIMGELLTGAPLFGGDMTEKELLAdlsanLDDQLNeLFydvLPELSPAAREVLSGLLAFDPEKRMTAAEALDHRWFAEEPKKANF--------------------------------------------------------------------------------------------------------------------------------\n>tr|A0A060WEN9|A0A060WEN9_ONCMY/256-438 [subseq from] Receptor protein-tyrosine kinase OS=Oncorhynchus mykiss OX=8022 GN=GSONMT00068253001 PE=4 SV=1\n-------------------------------------------------------------------------------------------------------------------------------------------------------------------------------------------------------------------------------------------------------------------------------------------------------------------------------------------------------------------------------------------------------------------------------------------------------------------------------------------------------------------------------------------------------------------------------------MIITEFMENGSLDSFLRQNDGQFTViqLVGMLRGIASGMKYLADMNYVHRDLAARNILV--NSNLVCKVSDFGLSRFLEDDTSDPTYTSALGGKIPIRWTAPEAIQYRKFTSASDVWSYGIVMWEVMSYGERPYWDMTNQDViNAIEQDYRLPPPMDCPSALHqLMLDCWQKDRNNRPKFSQIVN---------------------------------------------------------------------------------------------------------------------------------------------\n>tr|A0A7N8Y2B6|A0A7N8Y2B6_9TELE/679-857 [subseq from] Receptor protein-tyrosine kinase OS=Mastacembelus armatus OX=205130 PE=4 SV=1\n----------------------------------------------------------------------------------------------------------------------------------------------------------------------------------------------------------------------------------------------------------------------------------------------------------------------------------------------------------------------------------------------------------------------------------------------------------------------------------------------------------------------------------------------------------------------------------------TEFMENGALDSFLRQNDGQFTViqLVGMMRGISAGMKYLSEMNYVHRDLAARNILV--NSNLVCKVSDFGLSRYLQEDTSDPSYTSSLGGKIPVRWTAPEAIAYRKFTSASDVWSYGIVMWEVMSFGERPYWDMSNQDViNAIEQDYRLPPPMDCPSALHqLMLDCWQKDRNVRPRFTDIV----------------------------------------------------------------------------------------------------------------------------------------------\n>tr|A0A3T1CX39|A0A3T1CX39_9VIRU/931-1036 [subseq from] Ser/Thr protein kinase OS=Acanthamoeba castellanii medusavirus OX=2080449 PE=4 SV=1\n-----------------------------------------------------------------------------------------------------------------------------------------------------------------------------------------------------------------------------------------------------------------------------------------------------------------------------------------------------------------------------------------------------------------------------------------------------------------------------------------------------------------------------------------------------------------------------------------------------------MSFRLKIAYSVARGMKFLHSSGIVHRDLKSPNVLL--DSKWNVKVADFGLSTTIYRQRNAEDRHAI----GSVHWMAPEVLNESPNadASLADVYSFGIVLWEILTREK-PYA---------------------------------------------------------------------------------------------------------------------------------------------------------------------------------------------\n>tr|A0A3T1CX39|A0A3T1CX39_9VIRU/1542-1645 [subseq from] Ser/Thr protein kinase OS=Acanthamoeba castellanii medusavirus OX=2080449 PE=4 SV=1\n------------------------------------------------------------------------------------------------------------------------------------------------------------------------------------------------------------------------------------------------------------------------------------------------------------------------------------------------------------------------------------------------------------------------------------------------------------------------------------------------------------------------------------------------------------------------------------------------------------PRKLTMARDAAAGICYLHNNNppIIHRDIKSSNLLVDE--YYTVKVSDFGFA-RIKQDNVTMT------NCGTPGWTAPEIIQNQPYDERADVYSFGVVLWEILTH-KRPFAGE-------------------------------------------------------------------------------------------------------------------------------------------------------------------------------------------\n>tr|A0A673B3K4|A0A673B3K4_9TELE/676-855 [subseq from] Receptor protein-tyrosine kinase OS=Sphaeramia orbicularis OX=375764 GN=LOC115437924 PE=4 SV=1\n---------------------------------------------------------------------------------------------------------------------------------------------------------------------------------------------------------------------------------------------------------------------------------------------------------------------------------------------------------------------------------------------------------------------------------------------------------------------------------------------------------------------------------------------------------------------------------------VTEFMENGALDSFLRQNDGQFTViqLVGMMRGISAGMKYLSEMNYVHRDLAARNILV--NSNLVCKVSDFGLSRYLQDDTSDPSYTSSLGGKIPVRWTAPEAIAYRKFTSASDVWSYGIVMWEVMSFGERPYWDMSNQDViNAIEQDYRLPPPMDCPSALHqLMLDCWQKDRNVRPRFTDIV----------------------------------------------------------------------------------------------------------------------------------------------\n>tr|A0A3B3TYX2|A0A3B3TYX2_9TELE/662-840 [subseq from] Receptor protein-tyrosine kinase OS=Poecilia latipinna OX=48699 PE=4 SV=1\n----------------------------------------------------------------------------------------------------------------------------------------------------------------------------------------------------------------------------------------------------------------------------------------------------------------------------------------------------------------------------------------------------------------------------------------------------------------------------------------------------------------------------------------------------------------------------------------TEFMENGALDSFLRQNDGQFTViqLVGMLRGISAGMKYLSEMNYVHRDLAARNILV--NSNLVCKVSDFGLSRYLQEDTSDPSYTSSLGGKIPVRWTAPEAIAYRKFTSASDVWSYGIVMWEVMSYGERPYWDMSNQDViNAIEQDYRLPPPMDCPSALHqLMLDCWQKDRNVRPRFADIV----------------------------------------------------------------------------------------------------------------------------------------------\n>tr|A0A6A4PNU9|A0A6A4PNU9_LUPAL/354-503 [subseq from] Putative mitogen-activated protein kinase kinase kinase STE-STE11 family OS=Lupinus albus OX=3870 GN=Lal_00008294 PE=4 SV=1\n------------------------------------------------------------------------------------------------------------------------------------------------------------------------------------------------------------------------------------------------------------------------------------------------------------------------------------------------------------------------------------------------------------------------------------------------------------------------------------------------------------------------------------------------------------------------------------------------------------------TRQIISGLKYLHDRNVVHRDIKCANILVDVSGS--VKLADFGLAKAT-------KLNDVKSSKGSPYWMAPEvvNLKNQGYGLAADIWSLGCTVLEMLTR-QPPYSDLEGMQALFRIGQGELPPIrESLSKnARDFVLKCLQVNPNKRPSAAQLMYHPFI-----------------------------------------------------------------------------------------------------------------------------------------\n>sp|Q696W0|SPEG_DANRE/1351-1506 [subseq from] Striated muscle preferentially expressed protein kinase OS=Danio rerio OX=7955 GN=speg PE=2 SV=1\n----------------------------------------------------------------------------------------------------------------------------------------------------------------------------------------------------------------------------------------------------------------------------------------------------------------------------------------------------------------------------------------------------------------------------------------------------------------------------------------------------------------------------------------------------------------------------------------------------------------SIIRQLLEGIEYLHQNDIIHLDLKPENILMADQKTDQIRICDFGNALKVKPNEELYCK------YGIPEFIAPEIVNQSPISKSTDIWPVGVITYLCLTGV-SPFAGENDRDTllNIRNYNvafEESMFKDLCREAKGFIIKVLV-SNKLRPDATECLLHPWFK----------------------------------------------------------------------------------------------------------------------------------------\n>sp|Q696W0|SPEG_DANRE/2784-2942 [subseq from] Striated muscle preferentially expressed protein kinase OS=Danio rerio OX=7955 GN=speg PE=2 SV=1\n--------------------------------------------------------------------------------------------------------------------------------------------------------------------------------------------------------------------------------------------------------------------------------------------------------------------------------------------------------------------------------------------------------------------------------------------------------------------------------------------------------------------------------------------------------------------------------------------------------------------QILQGLEYLHNCKILHLDIKPDNIMVT-NLN-VIKIIDFGSAQRFN--PLSLQQCSRYLG--TLEYMAPEMLKGDLVGPPADIWSLG-VLSYIMLSGRHPFEDKDPQLTEAkIHEAKfDStKLYPKVsQSASTFLKKILNSYPWCRPTIKDCLNHS--WLHDSYLKKL-------------------------------------------------------------------------------------------------------------------------------\n>tr|A0A1L8DLA4|A0A1L8DLA4_9DIPT/258-423 [subseq from] Putative serine/threonine protein kinase OS=Nyssomyia neivai OX=330878 PE=4 SV=1\n------------------------------------------------------------------------------------------------------------------------------------------------------------------------------------------------------------------------------------------------------------------------------------------------------------------------------------------------------------------------------------------------------------------------------------------------------------------------------------------------------------------------------------------------------------------------------------------------------------------IAEIVVALEQLHKLGIIYRDIKLENILLDADGHIV--ITDFGLSKELTLEKNGRAYSF----CGTIEYMAPEVVKqqgNQGHDYAADWWSVGVLAYELLTGSSpftHENEKNTQHDISLRIQKGPPPLPERLSAEVrDLISKLLIKDPRKRLggskiDATDIKSHPFFRRID-------------------------------------------------------------------------------------------------------------------------------------\n>tr|A0A1L8DLA4|A0A1L8DLA4_9DIPT/618-785 [subseq from] Putative serine/threonine protein kinase OS=Nyssomyia neivai OX=330878 PE=4 SV=1\n----------------------------------------------------------------------------------------------------------------------------------------------------------------------------------------------------------------------------------------------------------------------------------------------------------------------------------------------------------------------------------------------------------------------------------------------------------------------------------------------------------------------------------------------------------------------------------------------------------------GIFTQIVKAVEYMHGKNIAHRDLKPENIVFAGKKLNLVKIVDFGFAVRQDANTPAAYTL--EYAAPEVLTKTPDKVH----MEACDLWSLGVILYT-MLCGQSPFRARTDNEgelVECIRrGEFDRTtpAWKCVSDGAkDLVGRLLKVDADSRMEMQELLHHTWLQGTTLRKSQL-------------------------------------------------------------------------------------------------------------------------------\n>tr|A0A1L8DLJ0|A0A1L8DLJ0_9DIPT/258-423 [subseq from] Putative serine/threonine protein kinase OS=Nyssomyia neivai OX=330878 PE=4 SV=1\n------------------------------------------------------------------------------------------------------------------------------------------------------------------------------------------------------------------------------------------------------------------------------------------------------------------------------------------------------------------------------------------------------------------------------------------------------------------------------------------------------------------------------------------------------------------------------------------------------------------IAEIVVALEQLHKLGIIYRDIKLENILLDADGHIV--ITDFGLSKELTLEKNGRAYSF----CGTIEYMAPEVVKqqgNQGHDYAADWWSVGVLAYELLTGSSpftHENEKNTQHDISLRIQKGPPPLPERLSAEVrDLISKLLIKDPRKRLggskiDATDIKSHPFFRRID-------------------------------------------------------------------------------------------------------------------------------------\n>tr|A0A1L8DLJ0|A0A1L8DLJ0_9DIPT/618-785 [subseq from] Putative serine/threonine protein kinase OS=Nyssomyia neivai OX=330878 PE=4 SV=1\n----------------------------------------------------------------------------------------------------------------------------------------------------------------------------------------------------------------------------------------------------------------------------------------------------------------------------------------------------------------------------------------------------------------------------------------------------------------------------------------------------------------------------------------------------------------------------------------------------------------GIFTQIVKAVEYMHGKNIAHRDLKPENIVFAGKKLNLVKIVDFGFAVRQDANTPAAYTL--EYAAPEVLTKTPDKVH----MEACDLWSLGVILYT-MLCGQSPFRARTDNEgelVECIRrGEFDRTtpAWKCVSDGAkDLVGRLLKVDADSRMEMQELLHHTWLQGTTLRKSQL-------------------------------------------------------------------------------------------------------------------------------\n>tr|A0A2P6TIU9|A0A2P6TIU9_CHLSO/500-588 [subseq from] Serine threonine-kinase receptor isoform A OS=Chlorella sorokiniana OX=3076 GN=C2E21_7121 PE=4 SV=1\n-------------------------------------------------------------------------------------------------------------------------------------------------------------------------------------------------------------------------------------------------------------------------------------------------------------------------------------------------------------------------------------------------------------------------------------------------------------------------------------------------------------------------------------------------------------------------------------------------------------------LDVCRGVAFMHSQGVVWADCKPGNVLLTA--DWQAKVTDLGTSRLL-------RGNSTAQSSATPAYAAPEQLLNGRVGLPSDVFSLGLLLHDLCTGE--------------------------------------------------------------------------------------------------------------------------------------------------------------------------------------------------\n>tr|A0A2P6TIU9|A0A2P6TIU9_CHLSO/1290-1378 [subseq from] Serine threonine-kinase receptor isoform A OS=Chlorella sorokiniana OX=3076 GN=C2E21_7121 PE=4 SV=1\n-------------------------------------------------------------------------------------------------------------------------------------------------------------------------------------------------------------------------------------------------------------------------------------------------------------------------------------------------------------------------------------------------------------------------------------------------------------------------------------------------------------------------------------------------------------------------------------------------------------------LDVCRGVAFMHSQGVVWGDCKPGNVLLTA--DWQAKVTDLGTSRL-------LCGNSTAQSSATPAYAAPEQLLNGRVGLPSDVFSLGLLLHDLCTGE--------------------------------------------------------------------------------------------------------------------------------------------------------------------------------------------------\n>tr|A0A0F8DJ51|A0A0F8DJ51_CERFI/698-861 [subseq from] Protein kinase byr2 OS=Ceratocystis fimbriata f. sp. platani OX=88771 GN=byr2 PE=3 SV=1\n--------------------------------------------------------------------------------------------------------------------------------------------------------------------------------------------------------------------------------------------------------------------------------------------------------------------------------------------------------------------------------------------------------------------------------------------------------------------------------------------------------------------------------------------------------------------------------------------------------ALPEPLVRSFVRQILTGLEYLHERDIIHRDIKGANILVDNKG--TIKISDFGISKKLEASNILNGANnAKnrPSLQGSVFWMAPEVVRQTSYTRKADIWSLGCLVVEMMTG-THPFPDCTQLQaIFKIGGAKATPTIpEaASAEAKEFLGKTFEIDHNLRPNADELM----------------------------------------------------------------------------------------------------------------------------------------------\n>tr|A0A1Y2BBG9|A0A1Y2BBG9_9TREE/95-267 [subseq from] Protein kinase domain-containing protein OS=Naematelia encephala OX=71784 GN=BCR39DRAFT_571401 PE=4 SV=1\n--------------------------------------------------------------------------------------------------------------------------------------------------------------------------------------------------------------------------------------------------------------------------------------------------------------------------------------------------------------------------------------------------------------------------------------------------------------------------------------------------------------------------------------------------------------------------------------------------SILKKFGkFPESLVAVYISQVLEGLIYLHDQGVIHRDIKGANILTNKDGS--VKLADFGVSSRTAGP--KLEENDNEV-VGSPYWMAPEVIEQSGASTASDIWSVGCVVVELL-EGKPPYGDLAPMQAlwRIVQDESMKLPDGASPVVRDFLYQCFQKDPNLRVSAKKLLRHPWMLSAR-------------------------------------------------------------------------------------------------------------------------------------\n>tr|A0A1Y3N4I1|A0A1Y3N4I1_PIRSE/139-384 [subseq from] Protein kinase domain-containing protein OS=Piromyces sp. (strain E2) OX=73868 GN=PIROE2DRAFT_54356 PE=4 SV=1\n------------------------------------------------------------------------------------------------------------------------------------------------------------------------------------------------------------------------------------------------------------------------------------------------------------------------------------------------------------------------------------------------------------------------------------------------------------------------------------------------------------------------QEVKTFARISNHPNIVRYHGAWI------EALEITDSGSDDEF-NDSD-LSSPSKkLCSVLLIQ--MEFVSGKTLQAWLEERNTSsnPmvdrkIVIKIFKQIVQGLAHIHWNGFIHCDIKPANIFLQEDHHIL--IGDFGLAKKIVTDSSYLEQEDDElMGAGTYLYASPEQLSEHRcYDNKTDIYSLGILLFEML----CPFSTGMERVKTLMDIRQGKFsdkFIKTWPREFLLIKSLLHPDPMERPTALEILDSEILLNS--------------------------------------------------------------------------------------------------------------------------------------\n>tr|A0A6N2K831|A0A6N2K831_SALVM/250-383 [subseq from] Uncharacterized protein OS=Salix viminalis OX=40686 GN=SVIM_LOCUS46016 PE=4 SV=1\n-------------------------------------------------------------------------------------------------------------------------------------------------------------------------------------------------------------------------------------------------------------------------------------------------------------------------------------------------------------------------------------------------------------------------------------------------------------------------------------------------------------------------------------------------------------------------------------------------------------------AEIVSAVSHLHANGIMHRDLKPENILLD--SDGHAMLTDFGLAKQFDENT----RSNSM--CGTVEYMAPEIVQGRGHDKAADWWSVGILLYEMLTG-KPPFiGGNRDKIQqKIVKDKIKLPSFL-SSEAHSLLKGLLIKDAGK------------------------------------------------------------------------------------------------------------------------------------------------------\n>tr|A0A6N2K831|A0A6N2K831_SALVM/753-800 [subseq from] Uncharacterized protein OS=Salix viminalis OX=40686 GN=SVIM_LOCUS46016 PE=4 SV=1\n-------------------------------------------------------------------------------------------------------------------------------------------------------------------------------------------------------------------------------------------------------------------------------------------------------------------------------------------------------------------------------------------------------------------------------------------------------------------------------------------------------------------------------------------------------------------------------------------------------------IIKQIMRQIITSLKKIHDTGIVHRDVKPANIVVTKKGKI--KLIDFGAAT--------------------------------------------------------------------------------------------------------------------------------------------------------------------------------------------------------------------------------------------------------\n>tr|A0A4W4HLB9|A0A4W4HLB9_ELEEL/1317-1466 [subseq from] Uncharacterized protein OS=Electrophorus electricus OX=8005 GN=speg PE=3 SV=1\n--------------------------------------------------------------------------------------------------------------------------------------------------------------------------------------------------------------------------------------------------------------------------------------------------------------------------------------------------------------------------------------------------------------------------------------------------------------------------------------------------------------------------------------------------------------------------------------------------------------------QILEGIMYLHQNDIIHLDIKPENILMADRRSDQIKICDFGNARKLTPNEAQY------CTYGTPEYIAPEIVNQTPVSKATDIWPVGVITYLCLTGVSPFAGENDRHTlLNIRNSNiaFEESMFTECREAKGFVIKLLVTD-RLRPDVAECLHHPWF-----------------------------------------------------------------------------------------------------------------------------------------\n>tr|A0A4W4HLB9|A0A4W4HLB9_ELEEL/2727-2886 [subseq from] Uncharacterized protein OS=Electrophorus electricus OX=8005 GN=speg PE=3 SV=1\n--------------------------------------------------------------------------------------------------------------------------------------------------------------------------------------------------------------------------------------------------------------------------------------------------------------------------------------------------------------------------------------------------------------------------------------------------------------------------------------------------------------------------------------------------------------------------------------------------------------------QILQGLDYLHSCRILHMDIRPDNIMVTRTNV--IKILDFGSAQSF--NPLSLQHYSRDLG--TLEYMAPEMLKGDVVGPPADVWSLG-VLTYVMLSGRLPFQEKDPQQTETKTHAAkfDpTRLYPNVsQSALAFLKKTLNGYPWSRPAAKDCIAHS--WLQDSYLSKLR------------------------------------------------------------------------------------------------------------------------------\n>tr|A0A7Y9YGD3|A0A7Y9YGD3_9ACTN/113-257 [subseq from] Non-specific serine/threonine protein kinase OS=Nocardioides marinus OX=374514 GN=BKA05_002704 PE=4 SV=1\n------------------------------------------------------------------------------------------------------------------------------------------------------------------------------------------------------------------------------------------------------------------------------------------------------------------------------------------------------------------------------------------------------------------------------------------------------------------------------------------------------------------------------------------------------------------------------------------------------------------GAQLAAGLAYAHERGVVHRDVKPGNVLLSHDGR--VKLADFGIA-RLLGDTARHTRTGTAIG--TAAYLAPEQVRGEDVTGAADTYSLGLVLLESLTGTRAFPGSPTEAAL--ARLQRDPDVPQTLGEGwVTLLTAMTASDPAARPEAAEVA----------------------------------------------------------------------------------------------------------------------------------------------\n>tr|A0A671XT02|A0A671XT02_SPAAU/662-841 [subseq from] Receptor protein-tyrosine kinase OS=Sparus aurata OX=8175 GN=LOC115572411 PE=4 SV=1\n---------------------------------------------------------------------------------------------------------------------------------------------------------------------------------------------------------------------------------------------------------------------------------------------------------------------------------------------------------------------------------------------------------------------------------------------------------------------------------------------------------------------------------------------------------------------------------------VTEFMENGALDSFLRQNDGQFTViqLVGMMRGISAGMKYLSEMNYVHRDLAARNILV--NSNLVCKVSDFGLSRYLQDDTSDPSYTSSLGGKIPVRWTAPEAIAYRKFTSASDVWSYGIVMWEVMSFGERPYWDMSNQDViNAIEQDYRLPPPMDCPSALHqLMLDCWQKDRNVRPRFTDIV----------------------------------------------------------------------------------------------------------------------------------------------\n>tr|A8XFY3|A8XFY3_CAEBR/210-306 [subseq from] Ribosomal protein S6 kinase OS=Caenorhabditis briggsae OX=6238 GN=rskn-1 PE=3 SV=2\n-------------------------------------------------------------------------------------------------------------------------------------------------------------------------------------------------------------------------------------------------------------------------------------------------------------------------------------------------------------------------------------------------------------------------------------------------------------------------------------------------------------------------------------------------------------------------------------------------------------------AELTLALEHLHSLGIVYRDLKPENILLDADGH--IKVTDFGLSKEA-IDSEKKTY----SFCGTVEYMAPEVINRRGHSMAADFWSLGVLMFEMLTGH-LPFQGR-------------------------------------------------------------------------------------------------------------------------------------------------------------------------------------------\n>tr|A8XFY3|A8XFY3_CAEBR/564-732 [subseq from] Ribosomal protein S6 kinase OS=Caenorhabditis briggsae OX=6238 GN=rskn-1 PE=3 SV=2\n---------------------------------------------------------------------------------------------------------------------------------------------------------------------------------------------------------------------------------------------------------------------------------------------------------------------------------------------------------------------------------------------------------------------------------------------------------------------------------------------------------------------------------------------------------------------------------------------------------------ASLMSNLLYAVQYLHSQQVAHRDLTAANILFASKDgdPNSLRIVDFGFAKQSRAENGMLM---TPCYTAQFVSVAPEVLRKQGYDRSCDVWSLGVLLHTMLTGFTpFAMGPNDTPDqiLQRVGDGKITMtqpVWDTISEdAKDLVKKMLDVDPNRRVTAKQALQHKWFGRKE-------------------------------------------------------------------------------------------------------------------------------------\n>tr|A0A6J0TH58|A0A6J0TH58_9SAUR/1644-1801 [subseq from] striated muscle preferentially expressed protein kinase isoform X3 OS=Pogona vitticeps OX=103695 GN=SPEG PE=3 SV=1\n--------------------------------------------------------------------------------------------------------------------------------------------------------------------------------------------------------------------------------------------------------------------------------------------------------------------------------------------------------------------------------------------------------------------------------------------------------------------------------------------------------------------------------------------------------------------------------------------------------------IRSYMRQVLEGIKYLHHQGILHLDIKPENLLLAEPGSDQVRICDFGNAQELTPDEPQYCKY------GTPEFVGPEIISQSPVSCVTDVWPVGVITYLCLTGISPFVGENDKTTLmNIRNYNvaFEESMFTGLtREAKGFVIKVLVN-DRLRPNAEQTLEHPWFK----------------------------------------------------------------------------------------------------------------------------------------\n>tr|A0A6J0TH58|A0A6J0TH58_9SAUR/3157-3317 [subseq from] striated muscle preferentially expressed protein kinase isoform X3 OS=Pogona vitticeps OX=103695 GN=SPEG PE=3 SV=1\n------------------------------------------------------------------------------------------------------------------------------------------------------------------------------------------------------------------------------------------------------------------------------------------------------------------------------------------------------------------------------------------------------------------------------------------------------------------------------------------------------------------------------------------------------------------------------------------------------------------VTQILQGLEYLHGRRIIHLDLKPDNIIVSSTNS--IKIIDFGSAQTY----NPLVLRQLGRRVGTLEYMAPEMVKGDPIGSAADIWGVGV-LTYIMLSGRSPFSeaDPLEAESRILAGRYDAFKLyPNVSQSAALfIRKVLCPHPWSRPTLKDCFANP--WLQDAYLMKL-------------------------------------------------------------------------------------------------------------------------------\n>tr|A0A7W7SMW8|A0A7W7SMW8_9ACTN/127-277 [subseq from] Non-specific serine/threonine protein kinase OS=Micromonospora polyrhachis OX=1282883 GN=FHR38_001433 PE=4 SV=1\n-----------------------------------------------------------------------------------------------------------------------------------------------------------------------------------------------------------------------------------------------------------------------------------------------------------------------------------------------------------------------------------------------------------------------------------------------------------------------------------------------------------------------------------------------------------------------------------------------------------------LGAQIANGLAAAHAVRVIHRDLKPTNVMLTRGGA--VKVLDFGVARIIDDDKDGSRLTRTGFPLGSDGYMAPEQFRGAKQaTQAADLYSLGCTLFALLTGA-QPFEEGSTRELEEQHRRETVPPVRQLrsdtpTELVRLIEALLAKDPSNRPAD--------------------------------------------------------------------------------------------------------------------------------------------------\n>tr|A0A5C7H4V4|A0A5C7H4V4_9ROSI/189-342 [subseq from] Uncharacterized protein OS=Acer yangbiense OX=1000413 GN=EZV62_021163 PE=4 SV=1\n------------------------------------------------------------------------------------------------------------------------------------------------------------------------------------------------------------------------------------------------------------------------------------------------------------------------------------------------------------------------------------------------------------------------------------------------------------------------------------------------------------------------------------------------------------------------------------------------------------------CRQIVN-VVHaCHFMGVMHRDLKPENFLLASrDEDAPIKATDFGLSVFIE--PGKVYKEIV----GSAYYVAPEVLRRN-YGKEIDVWSAGVILYILLS-GVPPFWAETEKGIfeAILDGNLDLQSSpwPSISaSAKDLIRKMLTRDPKRRITAAGALEHPWL-----------------------------------------------------------------------------------------------------------------------------------------\n>tr|A0A5C7H4V4|A0A5C7H4V4_9ROSI/859-1010 [subseq from] Uncharacterized protein OS=Acer yangbiense OX=1000413 GN=EZV62_021163 PE=4 SV=1\n-------------------------------------------------------------------------------------------------------------------------------------------------------------------------------------------------------------------------------------------------------------------------------------------------------------------------------------------------------------------------------------------------------------------------------------------------------------------------------------------------------------------------------------------------------------------------------------------------------------------RQIV-NVVHVcHFMGVMHRDLKPENFLLASrDEDAPIKATDFGLSVFIE--PGKVYEDIV----GSAYYVAPEVLQR-KYGKEIDVWSAGVILYILLS-GVPPFWAETEKGIfeAVLEGNLDLQSSpwPSIsASAKDLIKKMLTRDPKRRITAAEALGHLW------------------------------------------------------------------------------------------------------------------------------------------\n>tr|A0A4R4SLY0|A0A4R4SLY0_9ACTN/111-264 [subseq from] Non-specific serine/threonine protein kinase (Fragment) OS=Streptomyces hainanensis OX=402648 GN=E1283_31230 PE=4 SV=1\n----------------------------------------------------------------------------------------------------------------------------------------------------------------------------------------------------------------------------------------------------------------------------------------------------------------------------------------------------------------------------------------------------------------------------------------------------------------------------------------------------------------------------------------------------------------------------------------------------------PERTLFILANGLVKALGDIHGAGLVHRDLKPSNVMITIDG---PRVIDFGIARALESG-EGLTR--TGAAVGSPGFMSPEQCRGETLTVASDIFCLGSVLTFAATG-RTPFGDaNAPMTALMLAIVQGQYSLDGVPESLHpLIESCLAQDPAQRPSL-DQLH---------------------------------------------------------------------------------------------------------------------------------------------\n>tr|A0A668U2K0|A0A668U2K0_OREAU/567-745 [subseq from] Receptor protein-tyrosine kinase OS=Oreochromis aureus OX=47969 PE=4 SV=1\n----------------------------------------------------------------------------------------------------------------------------------------------------------------------------------------------------------------------------------------------------------------------------------------------------------------------------------------------------------------------------------------------------------------------------------------------------------------------------------------------------------------------------------------------------------------------------------------TEFMENGALDSFLRQNDGQFTViqLVGMMRGISAGMKYLSEMNYVHRDLAARNILV--NSNLVCKVSDFGLSRYLQDDTSDPSYTSSLGGKIPVRWTAPEAIAYRKFTSASDVWSYGIVMWEVMSFGERPYWDMSNQDViNAIEQDYRLPPPMDCPSALHqLMLDCWQKDRNVRPRFTDIV----------------------------------------------------------------------------------------------------------------------------------------------\n>tr|A0A814E6T9|A0A814E6T9_9BILA/326-492 [subseq from] Hypothetical protein OS=Adineta steineri OX=433720 GN=JYZ213_LOCUS14098 PE=4 SV=1\n------------------------------------------------------------------------------------------------------------------------------------------------------------------------------------------------------------------------------------------------------------------------------------------------------------------------------------------------------------------------------------------------------------------------------------------------------------------------------------------------------------------------------------------------------------------------------------------------GTSAWXDSYTKPTQVLDWSKQISNGVNYLHANRMVHRDLKSPNILIAENFSL--KISDFGTSKQLGNKQGQIM-----SFNGTSAWIAPEVIRQEPCSDKVDVWSFGVVLWEILT-CKIPYHNIDPTAVmwGVGKGSLTLPIPSSAPEGFKLLmTMCWNQKPVNRPSFQQIIKHL-------------------------------------------------------------------------------------------------------------------------------------------\n>tr|A0A7I8XAT8|A0A7I8XAT8_BURXY/107-278 [subseq from] Mitogen-activated protein kinase kinase kinase OS=Bursaphelenchus xylophilus OX=6326 GN=BXYJ_LOCUS1120 PE=3 SV=1\n------------------------------------------------------------------------------------------------------------------------------------------------------------------------------------------------------------------------------------------------------------------------------------------------------------------------------------------------------------------------------------------------------------------------------------------------------------------------------------------------------------------------------------------------------------------------------------------LMEGGSLHELLHQNKHIQYFachLIGWAQQVLSALSYLHSHGYVHRDLKPSNMLL-TNDFITLKLCDFGTATELR---TSMTNN-----RGSAAWMAPEVFRGKRYDQKCDIFSFGIFL-WEMTARRQPFSDNEESNAYTIlwqvSEGKRPPKLNCPPHLMTLMERCWNDKPLLRPDVEEIV----------------------------------------------------------------------------------------------------------------------------------------------\n>tr|A0A6G4XD38|A0A6G4XD38_9ACTN/115-258 [subseq from] Non-specific serine/threonine protein kinase OS=Streptomyces mesophilus OX=1775132 GN=G6045_02875 PE=4 SV=1\n------------------------------------------------------------------------------------------------------------------------------------------------------------------------------------------------------------------------------------------------------------------------------------------------------------------------------------------------------------------------------------------------------------------------------------------------------------------------------------------------------------------------------------------------------------------------------------------------------------------ALAVAHALAQVHRVGIVHRDIKPSNVLLSPDG---PRIIDFGIARDDRLLESALTTPGSLV--GSPSYMSPEQVRAQRVTSASDVFSLGSTLYFAAT-GRHPFDgsGSYEVLVAVCEDEADLT---AVPEPVRsVIADCLRKDPAQRPTAAQL-----------------------------------------------------------------------------------------------------------------------------------------------\n>tr|Q47SX3|Q47SX3_THEFY/130-271 [subseq from] Non-specific serine/threonine protein kinase OS=Thermobifida fusca (strain YX) OX=269800 GN=Tfu_0406 PE=4 SV=1\n--------------------------------------------------------------------------------------------------------------------------------------------------------------------------------------------------------------------------------------------------------------------------------------------------------------------------------------------------------------------------------------------------------------------------------------------------------------------------------------------------------------------------------------------------------------------------------------------------------------------GVAAALAAIHKAGLVHRDLKPANVLLSLS---GPRVIDFGIARALNTSTS---HTQTGIVMGSPGWMAPEQLLEEKVTTKADIFAWGCLVAFAG-NGRHPFGNGDAMtlGKRMLFAEPDIGNLD--PPLDRLVARALAKDPDQRPTAQELL----------------------------------------------------------------------------------------------------------------------------------------------\n>tr|A0A3B5LCZ2|A0A3B5LCZ2_9TELE/171-354 [subseq from] Protein kinase domain-containing protein OS=Xiphophorus couchianus OX=32473 PE=4 SV=1\n-----------------------------------------------------------------------------------------------------------------------------------------------------------------------------------------------------------------------------------------------------------------------------------------------------------------------------------------------------------------------------------------------------------------------------------------------------------------------------------------------------------------------------------------------------------------------------------PTMIITEFMENGALDSFLRQNDGQFPViqLVGMLRGIASGMRYLAEMSYVHRDLAARNILV--NSNLVCKVSDFGLSRYLEEDTSDPTYTSSLGGKIPVRWTAPEAIAYRKFTSASDVWSYGIVTWEVMSYGERPYWDMSNQDViNAIEQDFRLPAPMDCPVVLHqLMLDCWQKDRNARPKFSDIV----------------------------------------------------------------------------------------------------------------------------------------------\n>tr|A0A2H1VUA5|A0A2H1VUA5_SPOFR/186-338 [subseq from] Ribosomal protein S6 kinase OS=Spodoptera frugiperda OX=7108 GN=SFRICE_002149 PE=3 SV=1\n-------------------------------------------------------------------------------------------------------------------------------------------------------------------------------------------------------------------------------------------------------------------------------------------------------------------------------------------------------------------------------------------------------------------------------------------------------------------------------------------------------------------------------------------------------------------------------------------------------------------AELALALEHVHKLGIIYRDLKPENILLDADGHI--ALTDFGLSKLPPTSDKAYS------FCGTVEYMAPEVVNRRGHTFAADWWSFGVLMFEMLTGNLPFHGSTrHETMTQILKA--KLGMPSNLSeEAQSLLRALFKRNPQNRLGAgangiEDIKSHEFFA----------------------------------------------------------------------------------------------------------------------------------------\n>tr|A0A2H1VUA5|A0A2H1VUA5_SPOFR/538-643 [subseq from] Ribosomal protein S6 kinase OS=Spodoptera frugiperda OX=7108 GN=SFRICE_002149 PE=3 SV=1\n---------------------------------------------------------------------------------------------------------------------------------------------------------------------------------------------------------------------------------------------------------------------------------------------------------------------------------------------------------------------------------------------------------------------------------------------------------------------------------------------------------------------------------------------------------------------------------------------------------------APILKNVLHAIHYLHRHTVVHRDIKPSNILFATAEkrPEDIRLVDFGLAKQLRAENGLLMTP-----CYTANFVAPEVLKRAGYDAACDIWSLGV-LAYIMLSGRTPFASTG------------------------------------------------------------------------------------------------------------------------------------------------------------------------------------------\n>tr|V7AYP1|V7AYP1_PHAVU/310-471 [subseq from] Protein kinase domain-containing protein OS=Phaseolus vulgaris OX=3885 GN=PHAVU_009G150500g PE=4 SV=1\n---------------------------------------------------------------------------------------------------------------------------------------------------------------------------------------------------------------------------------------------------------------------------------------------------------------------------------------------------------------------------------------------------------------------------------------------------------------------------------------------------------------------------------------------------------------------------------------------------------FKEPVIQNYTRQIVSGLSYLHGRNTVHRDIKGANILVDPNGEI--KLADFGMAKHINSSSSMLSF------KGSPYWMAPEVVMNTNgYSLPVDIWSLGCTILEMA-TSKPPW-NQYEGVAAIfkIGNSRDMPEIpDHLsSEAKNFIQLCLQRDPSARPTAQRLLEHPFIRD---------------------------------------------------------------------------------------------------------------------------------------\n>tr|G1PT80|G1PT80_MYOLU/176-444 [subseq from] Receptor protein-tyrosine kinase OS=Myotis lucifugus OX=59463 GN=LOC102423914 PE=4 SV=1\n--------------------------------------------------------------------------------------------------------------------------------------------------------------------------------------------------------------------------------------------------------------------------------------------------------------------------------------------------------------------------------------------------------------------------------------------------------------------------------------------------------PVAIKTLKGGHMDRQRRDFLreaSIMGQFDHPNIIRLEGVVTKRSFPAIGVETFCPSFLRAGFLSSIQAPNPVAGGGSLPPRIpagRPVmivveyMENGSLdSFLRKHDGHFTVIqLVGMLRGIASGMKYLSDMGYVHRDLAARNILV--NSNLVCKVSDFGLSRVLEDDPEAAY-TTTG-GKIPIRWTAPEAIAYRKFSSASDAWSYGIVMWEVMSYGERPYWEMSNQDVIL-SIEEgyRLPAPMGCPASLHqLMLHCWQKERNHRPKFTDIV----------------------------------------------------------------------------------------------------------------------------------------------\n>tr|A0A7D8UY02|A0A7D8UY02_9HELO/397-540 [subseq from] Non-specific serine/threonine protein kinase OS=Lachnellula cervina OX=1316786 GN=GCN2 PE=4 SV=1\n----------------------------------------------------------------------------------------------------------------------------------------------------------------------------------------------------------------------------------------------------------------------------------------------------------------------------------------------------------------------------------------------------------------------------------------------------------------------------------------------------------------------------------------------------------------------------------------------------------------------LDALRFLHDHGIVHEDIHTGNVLLVREpgGEVRPKLADAAFQKKLQ-NLSGKTQSKDTLSVAKSAYWFPPEIANtnhPQYTQKTDIWDFG-VLFLQMAFGLSVI-KTYASPTALAN---SLALSDSFNEF---IVKLFKADPRKRPRAFELSS---------------------------------------------------------------------------------------------------------------------------------------------\n>tr|A0A7D8UY02|A0A7D8UY02_9HELO/795-966 [subseq from] Non-specific serine/threonine protein kinase OS=Lachnellula cervina OX=1316786 GN=GCN2 PE=4 SV=1\n-----------------------------------------------------------------------------------------------------------------------------------------------------------------------------------------------------------------------------------------------------------------------------------------------------------------------------------------------------------------------------------------------------------------------------------------------------------------------------------------------------------------------------------------------------------------------------------------------------------SDEIWRLFRQILEGLVHIHGINVVHRDLKPENVFIDSTSS--VKIGDFGLATsgqhattdRNPAALQTMSGGDMTRSIGTAFYVAPEissSVGGGSYTSKVDMYSLGIIFFEMCYRPLIPGMDRTKVGEELRMKQpllpTDFGLAQNAVQA-DIILSLLNNNPKERPSGSELLHG--------------------------------------------------------------------------------------------------------------------------------------------\n>tr|A0A671XSN7|A0A671XSN7_SPAAU/661-840 [subseq from] Receptor protein-tyrosine kinase OS=Sparus aurata OX=8175 GN=LOC115572411 PE=4 SV=1\n---------------------------------------------------------------------------------------------------------------------------------------------------------------------------------------------------------------------------------------------------------------------------------------------------------------------------------------------------------------------------------------------------------------------------------------------------------------------------------------------------------------------------------------------------------------------------------------VTEFMENGALDSFLRQNDGQFTViqLVGMMRGISAGMKYLSEMNYVHRDLAARNILV--NSNLVCKVSDFGLSRYLQDDTSDPSYTSSLGGKIPVRWTAPEAIAYRKFTSASDVWSYGIVMWEVMSFGERPYWDMSNQDViNAIEQDYRLPPPMDCPSALHqLMLDCWQKDRNVRPRFTDIV----------------------------------------------------------------------------------------------------------------------------------------------\n>tr|E3LV93|E3LV93_CAERE/307-402 [subseq from] Non-specific serine/threonine protein kinase OS=Caenorhabditis remanei OX=31234 GN=Cre-rskn-1 PE=4 SV=1\n-------------------------------------------------------------------------------------------------------------------------------------------------------------------------------------------------------------------------------------------------------------------------------------------------------------------------------------------------------------------------------------------------------------------------------------------------------------------------------------------------------------------------------------------------------------------------------------------------------------------AELTLALEHLHSLGIVYRDLKPENILLDSDG--HIKVTDFGLSKEA-IDSEKKTY----SFCGTVEYMAPEVINRRGHSMAADFWSLGVLMFEMLTGH-LPFQG--------------------------------------------------------------------------------------------------------------------------------------------------------------------------------------------\n>tr|E3LV93|E3LV93_CAERE/647-811 [subseq from] Non-specific serine/threonine protein kinase OS=Caenorhabditis remanei OX=31234 GN=Cre-rskn-1 PE=4 SV=1\n----------------------------------------------------------------------------------------------------------------------------------------------------------------------------------------------------------------------------------------------------------------------------------------------------------------------------------------------------------------------------------------------------------------------------------------------------------------------------------------------------------------------------------------------------------------------------------------------------------------AIMSNLLFAVQYLHSHQVAHRDLTAANILFASKDGdpSSLRIVDFGFAKQSRAENGMLMTP-----CYTAQFVAPEVLRKQGYDRSCDVWSLGVLLHTMLTGFTpFAMGPNDTPDqiLQRVGDGKISMthpVWESISEdAKDLVKKMLDVDPNRRVTAKQAVQHKWFGHK--------------------------------------------------------------------------------------------------------------------------------------\n>tr|A0A674CLG7|A0A674CLG7_SALTR/645-825 [subseq from] Receptor protein-tyrosine kinase OS=Salmo trutta OX=8032 GN=EPHB1 PE=4 SV=1\n---------------------------------------------------------------------------------------------------------------------------------------------------------------------------------------------------------------------------------------------------------------------------------------------------------------------------------------------------------------------------------------------------------------------------------------------------------------------------------------------------------------------------------------------------------------------------------------ITEFMENGALDSFLRQNDGQFTViqLVGMMRGIAAGMKYLAEMNYVHRDLAARNILV--NSNLVCKVSDFGLSRYLQDDTSDPTYTSSLGGKIPVRWTAPEAIAYRKFTSASDVWSYGIVMWEVMSFGERPYWDMSNQDViNAIEQDYRLPPPMDCPTALHqLMLDCWQKDRNARPKFPDIVN---------------------------------------------------------------------------------------------------------------------------------------------\n>tr|A0A7L2GI85|A0A7L2GI85_NYCGR/677-857 [subseq from] Receptor protein-tyrosine kinase (Fragment) OS=Nyctibius grandis OX=48427 GN=Ephb1 PE=4 SV=1\n---------------------------------------------------------------------------------------------------------------------------------------------------------------------------------------------------------------------------------------------------------------------------------------------------------------------------------------------------------------------------------------------------------------------------------------------------------------------------------------------------------------------------------------------------------------------------------------ITEFMENGALDSFLRQNDGQFTViqLVGMLRGIAAGMKYLAEMNYVHRDLAARNILV--NSNLVCKVSDFGLSRYLQDDTSDPTYTSSLGGKIPVRWTAPEAIAYRKFTSASDVWSYGIVMWEVMSFGERPYWDMSNQDViNAIEQDYRLPPPMDCPAALHqLMLDCWQKDRNTRPRFADIVN---------------------------------------------------------------------------------------------------------------------------------------------\n>tr|A0A6J0TL51|A0A6J0TL51_9SAUR/1703-1860 [subseq from] striated muscle preferentially expressed protein kinase isoform X2 OS=Pogona vitticeps OX=103695 GN=SPEG PE=3 SV=1\n--------------------------------------------------------------------------------------------------------------------------------------------------------------------------------------------------------------------------------------------------------------------------------------------------------------------------------------------------------------------------------------------------------------------------------------------------------------------------------------------------------------------------------------------------------------------------------------------------------------IRSYMRQVLEGIKYLHHQGILHLDIKPENLLLAEPGSDQVRICDFGNAQELTPDEPQYCKY------GTPEFVGPEIISQSPVSCVTDVWPVGVITYLCLTGISPFVGENDKTTLmNIRNYNvaFEESMFTGLtREAKGFVIKVLVN-DRLRPNAEQTLEHPWFK----------------------------------------------------------------------------------------------------------------------------------------\n>tr|A0A6J0TL51|A0A6J0TL51_9SAUR/3216-3376 [subseq from] striated muscle preferentially expressed protein kinase isoform X2 OS=Pogona vitticeps OX=103695 GN=SPEG PE=3 SV=1\n------------------------------------------------------------------------------------------------------------------------------------------------------------------------------------------------------------------------------------------------------------------------------------------------------------------------------------------------------------------------------------------------------------------------------------------------------------------------------------------------------------------------------------------------------------------------------------------------------------------VTQILQGLEYLHGRRIIHLDLKPDNIIVSSTNS--IKIIDFGSAQTY----NPLVLRQLGRRVGTLEYMAPEMVKGDPIGSAADIWGVGV-LTYIMLSGRSPFSeaDPLEAESRILAGRYDAFKLyPNVSQSAALfIRKVLCPHPWSRPTLKDCFANP--WLQDAYLMKL-------------------------------------------------------------------------------------------------------------------------------\n>tr|A0A3Q3JWU6|A0A3Q3JWU6_MONAL/678-857 [subseq from] Receptor protein-tyrosine kinase OS=Monopterus albus OX=43700 PE=4 SV=1\n---------------------------------------------------------------------------------------------------------------------------------------------------------------------------------------------------------------------------------------------------------------------------------------------------------------------------------------------------------------------------------------------------------------------------------------------------------------------------------------------------------------------------------------------------------------------------------------VTEFMENGALDSFLRQNDGQFTViqLVGMMRGISAGMKYLSEMNYVHRDLAARNILV--NSNLVCKVSDFGLSRYLQDDTSDPSYTSSLGGKIPVRWTAPEAIAYRKFTSASDVWSYGIVMWEVMSFGERPYWDMSNQDViNAIEQDYRLPPPMDCPSALHqLMLDCWQKDRNVRPRFTDIV----------------------------------------------------------------------------------------------------------------------------------------------\n>tr|A0A7L2JWI5|A0A7L2JWI5_CINMU/133-295 [subseq from] Non-specific serine/threonine protein kinase (Fragment) OS=Cinclus mexicanus OX=161649 GN=Rps6ka PE=3 SV=1\n------------------------------------------------------------------------------------------------------------------------------------------------------------------------------------------------------------------------------------------------------------------------------------------------------------------------------------------------------------------------------------------------------------------------------------------------------------------------------------------------------------------------------------------------------------------------------------------------------------------LAELALGLDHLHSLGIIYRDLKPENSGCVLTAFSCA---DFGLSKEA-IDHEKKAY----SFCGTVEYMAPEVVNRQGHSHSADWWSYGVLMFEMLTGSL-PFQGKDRKETMTLILKAKLGMPQFLsTEAQSLLRALFKRNPANRlgsgPdGAEEIKRHPFYSTIDWNKLYR-------------------------------------------------------------------------------------------------------------------------------\n>tr|A0A7L2JWI5|A0A7L2JWI5_CINMU/485-643 [subseq from] Non-specific serine/threonine protein kinase (Fragment) OS=Cinclus mexicanus OX=161649 GN=Rps6ka PE=3 SV=1\n------------------------------------------------------------------------------------------------------------------------------------------------------------------------------------------------------------------------------------------------------------------------------------------------------------------------------------------------------------------------------------------------------------------------------------------------------------------------------------------------------------------------------------------------------------------------------------------------------------------------TVEYLHSQGVVHRDLKPSNILYVDKSGnpESIRICDFGFAKQLRAENGLLMTP-----CYTANFVAPEVLKRQGYDEGCDIWSLGVLLALSSLPSCTPFANGPsDTPEDILTRiGGGKFSIsggnwDTISDmAKDLVSKMLHVDPHQRLTAKQVLQHPWITQKD-------------------------------------------------------------------------------------------------------------------------------------\n>tr|A0A6J2RHS2|A0A6J2RHS2_COTGO/697-876 [subseq from] Receptor protein-tyrosine kinase OS=Cottoperca gobio OX=56716 GN=LOC115022117 PE=4 SV=1\n---------------------------------------------------------------------------------------------------------------------------------------------------------------------------------------------------------------------------------------------------------------------------------------------------------------------------------------------------------------------------------------------------------------------------------------------------------------------------------------------------------------------------------------------------------------------------------------VTEFMENGALDSFLRQNDGQFTViqLVGMMRGISAGMKYLSEMNYVHRDLAARNILV--NSNLVCKVSDFGLSRYLQDDTSDPSYTSSLGGKIPVRWTAPEAIAYRKFTSASDVWSYGIVMWEVMSFGERPYWDMSNQDViNAIEQDYRLPPPMDCPSALHqLMLDCWQKDRNVRPRFADIV----------------------------------------------------------------------------------------------------------------------------------------------\n>sp|Q21734-2|KS6A1_CAEEL/154-249 [subseq from] Isoform b of Putative ribosomal protein S6 kinase alpha-1 OS=Caenorhabditis elegans OX=6239 GN=rskn-1\n-------------------------------------------------------------------------------------------------------------------------------------------------------------------------------------------------------------------------------------------------------------------------------------------------------------------------------------------------------------------------------------------------------------------------------------------------------------------------------------------------------------------------------------------------------------------------------------------------------------------AELTLALEHLHSLGIVYRDLKPENILLDADGH--IKVTDFGLSKEA-IDSEKKTY----SFCGTVEYMAPEVINRRGHSMAADFWSLGVLMFEMLTGH-LPFQG--------------------------------------------------------------------------------------------------------------------------------------------------------------------------------------------\n>sp|Q21734-2|KS6A1_CAEEL/494-654 [subseq from] Isoform b of Putative ribosomal protein S6 kinase alpha-1 OS=Caenorhabditis elegans OX=6239 GN=rskn-1\n----------------------------------------------------------------------------------------------------------------------------------------------------------------------------------------------------------------------------------------------------------------------------------------------------------------------------------------------------------------------------------------------------------------------------------------------------------------------------------------------------------------------------------------------------------------------------------------------------------------AIMANLLNAVQYLHSQQVAHRDLTAANILFAlKDGdPSSLRIVDFGFAKQSRAENGMLMTP-----CYTAQFVAPEVLRKQGYDRSCDVWSLGVLLHTMLTGC-TPFamGPNDTPDqiLQRVGDGKISMthpVWDTIsDEAKDLVRKMLDVDPNRRVTAKQALQHKW------------------------------------------------------------------------------------------------------------------------------------------\n>tr|A0A1Y1Z103|A0A1Y1Z103_9FUNG/78-256 [subseq from] Kinase-like protein OS=Basidiobolus meristosporus CBS 931.73 OX=1314790 GN=K493DRAFT_206350 PE=4 SV=1\n--------------------------------------------------------------------------------------------------------------------------------------------------------------------------------------------------------------------------------------------------------------------------------------------------------------------------------------------------------------------------------------------------------------------------------------------------------------------------------------------------------------------------------------------------------------------------------------------ENGSMLKTLKDFGgrFPEKLVKKYTLKILEGLMYLHDREVVHCDLKAANILSTKNGNI--KLTDFGVSLNLKLLESNLTNVSANpTVAGTPNWMAPEIIELQGASTASDIWSLGCTIVELVT-GKPPYYDLMPLTAlfRIVEDDC-PPLPENISDKLRaFLLQCFQKDPTKRPTARELYRHE--W----------------------------------------------------------------------------------------------------------------------------------------\n>tr|A0A7N5KTN2|A0A7N5KTN2_AILME/179-341 [subseq from] Non-specific serine/threonine protein kinase OS=Ailuropoda melanoleuca OX=9646 GN=RPS6KA6 PE=3 SV=1\n-------------------------------------------------------------------------------------------------------------------------------------------------------------------------------------------------------------------------------------------------------------------------------------------------------------------------------------------------------------------------------------------------------------------------------------------------------------------------------------------------------------------------------------------------------------------------------------------------------------------AELALALDHLHQLGIVYRDLKPENILLDEIGH--IKLTDFGLSKES-VDQEKKA----YSFCGTVEYMAPEVVNRRGHSQSADWWSYGVLMFEMLTGTLPFQGKDRNETMNMILKAK-LGMPQFLsAEAQSLLRMLFKRNPANRlgsEGVQEIKRHLFFANVDWNKLYRRE-----------------------------------------------------------------------------------------------------------------------------\n>tr|A0A7N5KTN2|A0A7N5KTN2_AILME/479-640 [subseq from] Non-specific serine/threonine protein kinase OS=Ailuropoda melanoleuca OX=9646 GN=RPS6KA6 PE=3 SV=1\n-------------------------------------------------------------------------------------------------------------------------------------------------------------------------------------------------------------------------------------------------------------------------------------------------------------------------------------------------------------------------------------------------------------------------------------------------------------------------------------------------------------------------------------------------------------------------------------------------------------------------IITLKD--VVHRDLKPSNILYMDESANAdsIRICDFGFAKQLRGENGLLLTP-----CYTANFVAPEVLMQQGYDAACDIWSLG-VLFYTMLAGYTPFanGPNDTPEEILLRIGNGKFSLsggnwDNISDgAKDLLSHMLHMDPHQRYTTEQVLKHSWITHRDQLLN---DQP---------------------------------------------------------------------------------------------------------------------------\n>tr|A0A5S4GFM7|A0A5S4GFM7_9ACTN/110-259 [subseq from] Non-specific serine/threonine protein kinase OS=Actinomadura geliboluensis OX=882440 GN=ETD96_42830 PE=4 SV=1\n--------------------------------------------------------------------------------------------------------------------------------------------------------------------------------------------------------------------------------------------------------------------------------------------------------------------------------------------------------------------------------------------------------------------------------------------------------------------------------------------------------------------------------------------------------------------------------------------------------PMPEPLLRTLGAGLGEALIAIHAAGLLHRDLKPANILLAKDG---PKVIDFGISKA--ADTATLTAE--GQFIGSPGYMSPEQIRGTRLTPAADVFAYGAVLAFAATG-RPPFGKGAVPTIihRTLHEEPDLRGVPA--SLAQLVTACLSRDPDRRPPAK-------------------------------------------------------------------------------------------------------------------------------------------------\n>tr|A0A5J5C2Y5|A0A5J5C2Y5_9ASTE/610-703 [subseq from] Uncharacterized protein OS=Nyssa sinensis OX=561372 GN=F0562_004320 PE=4 SV=1\n---------------------------------------------------------------------------------------------------------------------------------------------------------------------------------------------------------------------------------------------------------------------------------------------------------------------------------------------------------------------------------------------------------------------------------------------------------------------------------------------------------------------------------------------------------------------------------------------------------------------AARGLHYLHAgakHRIIHRDVKTTNILLD--EKWVAKVSDFGLSKLNPTDMSNAH-IST-VVKGSFGYLDPEYARRQQLTEKSDVYSFGVVLFEVLCA---------------------------------------------------------------------------------------------------------------------------------------------------------------------------------------------------\n>tr|A0A5J5C2Y5|A0A5J5C2Y5_9ASTE/1463-1577 [subseq from] Uncharacterized protein OS=Nyssa sinensis OX=561372 GN=F0562_004320 PE=4 SV=1\n---------------------------------------------------------------------------------------------------------------------------------------------------------------------------------------------------------------------------------------------------------------------------------------------------------------------------------------------------------------------------------------------------------------------------------------------------------------------------------------------------------------------------------------------------------------------------------------------------LYKTENPPLPWKQRLLICIgaARGLHHLHTGAehiIIHRDVKSTNILLD--EQWAAKVSDFGLAKMGPIDTSKAH-VST-VVKGSFGYVDPEYFRRQELTTKSDVYSFGVVLFEVLCGR--------------------------------------------------------------------------------------------------------------------------------------------------------------------------------------------------\n>tr|A0A5C6NKT5|A0A5C6NKT5_9TELE/168-303 [subseq from] Ribosomal protein S6 kinase OS=Takifugu flavidus OX=433684 GN=D4764_02G0012130 PE=3 SV=1\n-------------------------------------------------------------------------------------------------------------------------------------------------------------------------------------------------------------------------------------------------------------------------------------------------------------------------------------------------------------------------------------------------------------------------------------------------------------------------------------------------------------------------------------------------------------------------------------------------------------------AELALALDHLHSLGIIYRDLKPENILLDEDGHI--KITDFGLSKEAiDHDKRAY------SFCGTIEYMAPEVVNRRGHAQSADWWSFGVLMYEMLTGS-LPFQGKDRKETMALILKAKLGMPQFLsPEVQSLLRALFKRNPANR-----------------------------------------------------------------------------------------------------------------------------------------------------\n>tr|A0A5C6NKT5|A0A5C6NKT5_9TELE/527-680 [subseq from] Ribosomal protein S6 kinase OS=Takifugu flavidus OX=433684 GN=D4764_02G0012130 PE=3 SV=1\n-------------------------------------------------------------------------------------------------------------------------------------------------------------------------------------------------------------------------------------------------------------------------------------------------------------------------------------------------------------------------------------------------------------------------------------------------------------------------------------------------------------------------------------------------------------------------------------------------------------------------VEYLHSQGVVHRDLKPSNIRYCDDSGLPesIRVCDFAAAKQLRAENGLLMTP-----CYTATFMAPEILRKQGYDAACDIWSLGILL-YTMIAGFSPFASSSEDTAEEILAQigsGNVCVNggnwDLVSDaAKDIVTKMLHVDPHQRLTAPQVLRHPWIV----------------------------------------------------------------------------------------------------------------------------------------\n>tr|A0A7L5BBC7|A0A7L5BBC7_9ACTN/119-274 [subseq from] Non-specific serine/threonine protein kinase OS=Streptomyces sp. 604F OX=1476754 GN=C3K23_09410 PE=4 SV=1\n----------------------------------------------------------------------------------------------------------------------------------------------------------------------------------------------------------------------------------------------------------------------------------------------------------------------------------------------------------------------------------------------------------------------------------------------------------------------------------------------------------------------------------------------------------------------------------------------------------PAEAVWLLLREAAKGLVPVHELGMVHRDLKPSNVMLTVEG---ATVIDFGVARA--TEQSQLTRS--GMVVGTPAYMAPEQATTRRDlTGAVDVFALGSVIAYA-AGGNPPFGEESGPAVlyRIVHEEPDLEAVRELdPALADLVTACLAKDPEARPTASELVR---------------------------------------------------------------------------------------------------------------------------------------------\n>tr|A0A3B3TZ72|A0A3B3TZ72_9TELE/669-847 [subseq from] Receptor protein-tyrosine kinase OS=Poecilia latipinna OX=48699 PE=4 SV=1\n----------------------------------------------------------------------------------------------------------------------------------------------------------------------------------------------------------------------------------------------------------------------------------------------------------------------------------------------------------------------------------------------------------------------------------------------------------------------------------------------------------------------------------------------------------------------------------------TEFMENGALDSFLRQNDGQFTViqLVGMLRGISAGMKYLSEMNYVHRDLAARNILV--NSNLVCKVSDFGLSRYLQEDTSDPSYTSSLGGKIPVRWTAPEAIAYRKFTSASDVWSYGIVMWEVMSYGERPYWDMSNQDViNAIEQDYRLPPPMDCPSALHqLMLDCWQKDRNVRPRFADIV----------------------------------------------------------------------------------------------------------------------------------------------\n>tr|A0A7L0TIH4|A0A7L0TIH4_PODPO/238-418 [subseq from] Receptor protein-tyrosine kinase (Fragment) OS=Podilymbus podiceps OX=9252 GN=Ephb2_1 PE=4 SV=1\n-------------------------------------------------------------------------------------------------------------------------------------------------------------------------------------------------------------------------------------------------------------------------------------------------------------------------------------------------------------------------------------------------------------------------------------------------------------------------------------------------------------------------------------------------------------------------------------MIITEFMENGSLDSFLRQNDGQFTViqLVGMLRGIAAGMKYLADMNYVHRDLAARNILV--NSNLVCKVSDFGLSRFLEDDTSDPTYTSALGGKIPIRWTAPEAIQYRKFTSASDVWSYGIVMWEVMSYGERPYWDMTNQDViNAIEQDYRLPPPMDCPNALHqLMLDCWQKDRNHRPKFGQI-----------------------------------------------------------------------------------------------------------------------------------------------\n>tr|A0A7L2NU97|A0A7L2NU97_PYCJO/238-418 [subseq from] Receptor protein-tyrosine kinase (Fragment) OS=Pycnonotus jocosus OX=182897 GN=Ephb2 PE=4 SV=1\n-------------------------------------------------------------------------------------------------------------------------------------------------------------------------------------------------------------------------------------------------------------------------------------------------------------------------------------------------------------------------------------------------------------------------------------------------------------------------------------------------------------------------------------------------------------------------------------MIITEFMENGSLDSFLRQNDGQFTViqLVGMLRGIAAGMKYLADMNYVHRDLAARNILV--NSNLVCKVSDFGLSRFLEDDTSDPTYTSALGGKIPIRWTAPEAIQYRKFTSASDVWSYGIVMWEVMSYGERPYWDMTNQDViNAIEQDYRLPPPMDCPNALHqLMLDCWQKDRNHRPKFGQI-----------------------------------------------------------------------------------------------------------------------------------------------\n>tr|A0A7L1VSR6|A0A7L1VSR6_9PASS/238-418 [subseq from] Receptor protein-tyrosine kinase (Fragment) OS=Certhia brachydactyla OX=73330 GN=Ephb2_0 PE=4 SV=1\n-------------------------------------------------------------------------------------------------------------------------------------------------------------------------------------------------------------------------------------------------------------------------------------------------------------------------------------------------------------------------------------------------------------------------------------------------------------------------------------------------------------------------------------------------------------------------------------MIITEFMENGSLDSFLRQNDGQFTViqLVGMLRGIAAGMKYLADMNYVHRDLAARNILV--NSNLVCKVSDFGLSRFLEDDTSDPTYTSALGGKIPIRWTAPEAIQYRKFTSASDVWSYGIVMWEVMSYGERPYWDMTNQDViNAIEQDYRLPPPMDCPNALHqLMLDCWQKDRNHRPKFGQI-----------------------------------------------------------------------------------------------------------------------------------------------\n>tr|A0A7L2Q9U9|A0A7L2Q9U9_9PASS/238-418 [subseq from] Receptor protein-tyrosine kinase (Fragment) OS=Hypocryptadius cinnamomeus OX=589841 GN=Ephb2_0 PE=4 SV=1\n-------------------------------------------------------------------------------------------------------------------------------------------------------------------------------------------------------------------------------------------------------------------------------------------------------------------------------------------------------------------------------------------------------------------------------------------------------------------------------------------------------------------------------------------------------------------------------------MIITEFMENGSLDSFLRQNDGQFTViqLVGMLRGIAAGMKYLADMNYVHRDLAARNILV--NSNLVCKVSDFGLSRFLEDDTSDPTYTSALGGKIPIRWTAPEAIQYRKFTSASDVWSYGIVMWEVMSYGERPYWDMTNQDViNAIEQDYRLPPPMDCPNALHqLMLDCWQKDRNHRPKFGQI-----------------------------------------------------------------------------------------------------------------------------------------------\n>tr|A0A852BBP1|A0A852BBP1_9CORV/238-418 [subseq from] EPHB2 protein (Fragment) OS=Chloropsis cyanopogon OX=1218682 GN=Ephb2_1 PE=4 SV=1\n-------------------------------------------------------------------------------------------------------------------------------------------------------------------------------------------------------------------------------------------------------------------------------------------------------------------------------------------------------------------------------------------------------------------------------------------------------------------------------------------------------------------------------------------------------------------------------------MIITEFMENGSLDSFLRQNDGQFTViqLVGMLRGIAAGMKYLADMNYVHRDLAARNILV--NSNLVCKVSDFGLSRFLEDDTSDPTYTSALGGKIPIRWTAPEAIQYRKFTSASDVWSYGIVMWEVMSYGERPYWDMTNQDViNAIEQDYRLPPPMDCPNALHqLMLDCWQKDRNHRPKFGQI-----------------------------------------------------------------------------------------------------------------------------------------------\n>tr|A0A5F5Y158|A0A5F5Y158_FELCA/175-310 [subseq from] Non-specific serine/threonine protein kinase OS=Felis catus OX=9685 GN=RPS6KA3 PE=3 SV=1\n-------------------------------------------------------------------------------------------------------------------------------------------------------------------------------------------------------------------------------------------------------------------------------------------------------------------------------------------------------------------------------------------------------------------------------------------------------------------------------------------------------------------------------------------------------------------------------------------------------------------AELALALDHLHSLGIIYRDLKPENILLDEEGH--IKLTDFGLSKES-IDHEKKA----YSFCGTVEYMAPEVVNRRGHTQSADWWSFGVLMFEMLTGTLPFQGKDRKETMTMI-LKAKLGMPQFLsPEAQSLLRMLFKRNPANR-----------------------------------------------------------------------------------------------------------------------------------------------------\n>tr|A0A5F5Y158|A0A5F5Y158_FELCA/479-630 [subseq from] Non-specific serine/threonine protein kinase OS=Felis catus OX=9685 GN=RPS6KA3 PE=3 SV=1\n----------------------------------------------------------------------------------------------------------------------------------------------------------------------------------------------------------------------------------------------------------------------------------------------------------------------------------------------------------------------------------------------------------------------------------------------------------------------------------------------------------------------------------------------------------------------------------------------------------------------------LKD--VVHRDLKPSNILYVDESGnpESIRICDFGFAKQLRAENGLLMTP-----CYTANFVAPEVLKRQGYDAACDIWSLGVLLYTMLTG-YTPFAngpdDTPEEILARIGSGKfSLSggYWNSVSDtAKDLVSKMLHVDPHQRLTAALVLRHPWIVHWD-------------------------------------------------------------------------------------------------------------------------------------\n>tr|A0A7L4MGZ2|A0A7L4MGZ2_GLAPT/238-418 [subseq from] Receptor protein-tyrosine kinase (Fragment) OS=Glareola pratincola OX=43316 GN=Ephb2_1 PE=4 SV=1\n-------------------------------------------------------------------------------------------------------------------------------------------------------------------------------------------------------------------------------------------------------------------------------------------------------------------------------------------------------------------------------------------------------------------------------------------------------------------------------------------------------------------------------------------------------------------------------------MIITEFMENGSLDSFLRQNDGQFTViqLVGMLRGIAAGMKYLADMNYVHRDLAARNILV--NSNLVCKVSDFGLSRFLEDDTSDPTYTSALGGKIPIRWTAPEAIQYRKFTSASDVWSYGIVMWEVMSYGERPYWDMTNQDViNAIEQDYRLPPPMDCPNALHqLMLDCWQKDRNHRPKFGQI-----------------------------------------------------------------------------------------------------------------------------------------------\n>tr|A0A7K5X2T3|A0A7K5X2T3_9CHAR/238-418 [subseq from] Receptor protein-tyrosine kinase (Fragment) OS=Dromas ardeola OX=458190 GN=Ephb2_0 PE=4 SV=1\n-------------------------------------------------------------------------------------------------------------------------------------------------------------------------------------------------------------------------------------------------------------------------------------------------------------------------------------------------------------------------------------------------------------------------------------------------------------------------------------------------------------------------------------------------------------------------------------MIITEFMENGSLDSFLRQNDGQFTViqLVGMLRGIAAGMKYLADMNYVHRDLAARNILV--NSNLVCKVSDFGLSRFLEDDTSDPTYTSALGGKIPIRWTAPEAIQYRKFTSASDVWSYGIVMWEVMSYGERPYWDMTNQDViNAIEQDYRLPPPMDCPNALHqLMLDCWQKDRNHRPKFGQI-----------------------------------------------------------------------------------------------------------------------------------------------\n>tr|A0A7L1JAG6|A0A7L1JAG6_SMUAF/238-418 [subseq from] Receptor protein-tyrosine kinase (Fragment) OS=Smutsornis africanus OX=240209 GN=Ephb2_1 PE=4 SV=1\n-------------------------------------------------------------------------------------------------------------------------------------------------------------------------------------------------------------------------------------------------------------------------------------------------------------------------------------------------------------------------------------------------------------------------------------------------------------------------------------------------------------------------------------------------------------------------------------MIITEFMENGSLDSFLRQNDGQFTViqLVGMLRGIAAGMKYLADMNYVHRDLAARNILV--NSNLVCKVSDFGLSRFLEDDTSDPTYTSALGGKIPIRWTAPEAIQYRKFTSASDVWSYGIVMWEVMSYGERPYWDMTNQDViNAIEQDYRLPPPMDCPNALHqLMLDCWQKDRNHRPKFGQI-----------------------------------------------------------------------------------------------------------------------------------------------\n>tr|A0A852GAI2|A0A852GAI2_9CHAR/238-418 [subseq from] EPHB2 protein (Fragment) OS=Larus smithsonianus OX=243888 GN=Ephb2_0 PE=4 SV=1\n-------------------------------------------------------------------------------------------------------------------------------------------------------------------------------------------------------------------------------------------------------------------------------------------------------------------------------------------------------------------------------------------------------------------------------------------------------------------------------------------------------------------------------------------------------------------------------------MIITEFMENGSLDSFLRQNDGQFTViqLVGMLRGIAAGMKYLADMNYVHRDLAARNILV--NSNLVCKVSDFGLSRFLEDDTSDPTYTSALGGKIPIRWTAPEAIQYRKFTSASDVWSYGIVMWEVMSYGERPYWDMTNQDViNAIEQDYRLPPPMDCPNALHqLMLDCWQKDRNHRPKFGQI-----------------------------------------------------------------------------------------------------------------------------------------------\n>tr|A0A7K7XJV0|A0A7K7XJV0_9PASS/238-418 [subseq from] Receptor protein-tyrosine kinase (Fragment) OS=Mohoua ochrocephala OX=874463 GN=Ephb2_0 PE=4 SV=1\n-------------------------------------------------------------------------------------------------------------------------------------------------------------------------------------------------------------------------------------------------------------------------------------------------------------------------------------------------------------------------------------------------------------------------------------------------------------------------------------------------------------------------------------------------------------------------------------MIITEFMENGSLDSFLRQNDGQFTViqLVGMLRGIAAGMKYLADMNYVHRDLAARNILV--NSNLVCKVSDFGLSRFLEDDTSDPTYTSALGGKIPIRWTAPEAIQYRKFTSASDVWSYGIVMWEVMSYGERPYWDMTNQDViNAIEQDYRLPPPMDCPNALHqLMLDCWQKDRNHRPKFGQI-----------------------------------------------------------------------------------------------------------------------------------------------\n>tr|A0A7L3IAR7|A0A7L3IAR7_9PASS/238-418 [subseq from] Receptor protein-tyrosine kinase (Fragment) OS=Pardalotus punctatus OX=254575 GN=Ephb2_0 PE=4 SV=1\n-------------------------------------------------------------------------------------------------------------------------------------------------------------------------------------------------------------------------------------------------------------------------------------------------------------------------------------------------------------------------------------------------------------------------------------------------------------------------------------------------------------------------------------------------------------------------------------MIITEFMENGSLDSFLRQNDGQFTViqLVGMLRGIAAGMKYLADMNYVHRDLAARNILV--NSNLVCKVSDFGLSRFLEDDTSDPTYTSALGGKIPIRWTAPEAIQYRKFTSASDVWSYGIVMWEVMSYGERPYWDMTNQDViNAIEQDYRLPPPMDCPNALHqLMLDCWQKDRNHRPKFGQI-----------------------------------------------------------------------------------------------------------------------------------------------\n>tr|A0A7L3DLG7|A0A7L3DLG7_PLUSO/238-418 [subseq from] Receptor protein-tyrosine kinase (Fragment) OS=Pluvianellus socialis OX=227228 GN=Ephb2_1 PE=4 SV=1\n-------------------------------------------------------------------------------------------------------------------------------------------------------------------------------------------------------------------------------------------------------------------------------------------------------------------------------------------------------------------------------------------------------------------------------------------------------------------------------------------------------------------------------------------------------------------------------------MIITEFMENGSLDSFLRQNDGQFTViqLVGMLRGIAAGMKYLADMNYVHRDLAARNILV--NSNLVCKVSDFGLSRFLEDDTSDPTYTSALGGKIPIRWTAPEAIQYRKFTSASDVWSYGIVMWEVMSYGERPYWDMTNQDViNAIEQDYRLPPPMDCPNALHqLMLDCWQKDRNHRPKFGQI-----------------------------------------------------------------------------------------------------------------------------------------------\n>tr|A0A7K6NFI5|A0A7K6NFI5_PEDTO/238-418 [subseq from] Receptor protein-tyrosine kinase (Fragment) OS=Pedionomus torquatus OX=227192 GN=Ephb2_1 PE=4 SV=1\n-------------------------------------------------------------------------------------------------------------------------------------------------------------------------------------------------------------------------------------------------------------------------------------------------------------------------------------------------------------------------------------------------------------------------------------------------------------------------------------------------------------------------------------------------------------------------------------MIITEFMENGSLDSFLRQNDGQFTViqLVGMLRGIAAGMKYLADMNYVHRDLAARNILV--NSNLVCKVSDFGLSRFLEDDTSDPTYTSALGGKIPIRWTAPEAIQYRKFTSASDVWSYGIVMWEVMSYGERPYWDMTNQDViNAIEQDYRLPPPMDCPNALHqLMLDCWQKDRNHRPKFGQI-----------------------------------------------------------------------------------------------------------------------------------------------\n>tr|A0A6P7K072|A0A6P7K072_9TELE/697-876 [subseq from] Receptor protein-tyrosine kinase OS=Parambassis ranga OX=210632 GN=LOC114449315 PE=4 SV=1\n---------------------------------------------------------------------------------------------------------------------------------------------------------------------------------------------------------------------------------------------------------------------------------------------------------------------------------------------------------------------------------------------------------------------------------------------------------------------------------------------------------------------------------------------------------------------------------------VTEFMENGALDSFLRQNDGQFTViqLVGMMRGISAGMKYLSEMNYVHRDLAARNILV--NSNLVCKVSDFGLSRYLQDDTSDPSYTSSLGGKIPVRWTAPEAIAYRKFTSASDVWSYGIVMWEVMSFGERPYWDMSNQDViNAIEQDYRLPPPMDCPSALHqLMLDCWQKDRNVRPRFADIV----------------------------------------------------------------------------------------------------------------------------------------------\n>tr|A0A3Q4MY76|A0A3Q4MY76_NEOBR/638-817 [subseq from] Receptor protein-tyrosine kinase OS=Neolamprologus brichardi OX=32507 PE=4 SV=1\n---------------------------------------------------------------------------------------------------------------------------------------------------------------------------------------------------------------------------------------------------------------------------------------------------------------------------------------------------------------------------------------------------------------------------------------------------------------------------------------------------------------------------------------------------------------------------------------VTEFMENGALDSFLRQNDGQFTViqLVGMMRGISAGMKYLSEMNYVHRDLAARNILV--NSNLVCKVSDFGLSRYLQDDTSDPSYTSSLGGKIPVRWTAPEAIAYRKFTSASDVWSYGIVMWEVMSFGERPYWDMSNQDViNAIEQDYRLPPPMDCPSALHqLMLDCWQKDRNVRPRFTDIV----------------------------------------------------------------------------------------------------------------------------------------------\n>tr|A0A7K9FK63|A0A7K9FK63_STEPR/151-314 [subseq from] Non-specific serine/threonine protein kinase (Fragment) OS=Stercorarius parasiticus OX=54059 GN=Rps6ka PE=3 SV=1\n------------------------------------------------------------------------------------------------------------------------------------------------------------------------------------------------------------------------------------------------------------------------------------------------------------------------------------------------------------------------------------------------------------------------------------------------------------------------------------------------------------------------------------------------------------------------------------------------------------------LAELALGLDHLHSLGIIYRDLKPENILLDEEGH--IKLTDFGLSKEA-IDHEKKAY----SFCGTVEYMAPEVVNRQGHSHSADWWSYGVLMFEMLTGSL-PFQGKDRKETMTLILKAKLGMPQFLsSEAQSLLRALFKRNPANRlgsgPdGAEEIKRHPFYSTIDWNKLYR-------------------------------------------------------------------------------------------------------------------------------\n>tr|A0A7K9FK63|A0A7K9FK63_STEPR/500-660 [subseq from] Non-specific serine/threonine protein kinase (Fragment) OS=Stercorarius parasiticus OX=54059 GN=Rps6ka PE=3 SV=1\n--------------------------------------------------------------------------------------------------------------------------------------------------------------------------------------------------------------------------------------------------------------------------------------------------------------------------------------------------------------------------------------------------------------------------------------------------------------------------------------------------------------------------------------------------------------------------------------------------------------------TICKTVEYLHSQGVVHRDLKPSNILYVDElgNPESIRICDFGFAKQLRAENGLLMTP-----CYTANFVAPEVLKRQGYDEGCDIWSLGDSKSNALSSvlSSTPFANGPsDTPEEILtRIGRGKFSVsggnwDTISDmAKDLVSKMLHVDPHQRLTAKQVLQHPWI-----------------------------------------------------------------------------------------------------------------------------------------\n>tr|A0A674CKK7|A0A674CKK7_SALTR/648-828 [subseq from] Receptor protein-tyrosine kinase OS=Salmo trutta OX=8032 GN=EPHB1 PE=4 SV=1\n---------------------------------------------------------------------------------------------------------------------------------------------------------------------------------------------------------------------------------------------------------------------------------------------------------------------------------------------------------------------------------------------------------------------------------------------------------------------------------------------------------------------------------------------------------------------------------------ITEFMENGALDSFLRQNDGQFTViqLVGMMRGIAAGMKYLAEMNYVHRDLAARNILV--NSNLVCKVSDFGLSRYLQDDTSDPTYTSSLGGKIPVRWTAPEAIAYRKFTSASDVWSYGIVMWEVMSFGERPYWDMSNQDViNAIEQDYRLPPPMDCPTALHqLMLDCWQKDRNARPKFPDIVN---------------------------------------------------------------------------------------------------------------------------------------------\n>tr|A0A2K2CR46|A0A2K2CR46_BRADI/200-367 [subseq from] Protein kinase domain-containing protein OS=Brachypodium distachyon OX=15368 GN=100822172 PE=4 SV=1\n-----------------------------------------------------------------------------------------------------------------------------------------------------------------------------------------------------------------------------------------------------------------------------------------------------------------------------------------------------------------------------------------------------------------------------------------------------------------------------------------------------------------------------------------------------------------------------------------------------KLGSFPEAVIRKYTKQILQGLEYLHNNAIIHRDIKGANILVD-N-KGCIKLADFGASKQV-AKLATMTAAKTM--KGTPHWMAPEVIVGSGHTFSADIWSVGCTVIE-MATGKPPWSQQYQEVALLFhvgTTKSHPPIPEHIsPEAKDFLLKCLQKEPELRSTASDLLKHPFVT----------------------------------------------------------------------------------------------------------------------------------------\n>tr|A0A852J353|A0A852J353_9PICI/674-853 [subseq from] EPHB1 protein (Fragment) OS=Tricholaema leucomelas OX=240729 GN=Ephb1 PE=4 SV=1\n---------------------------------------------------------------------------------------------------------------------------------------------------------------------------------------------------------------------------------------------------------------------------------------------------------------------------------------------------------------------------------------------------------------------------------------------------------------------------------------------------------------------------------------------------------------------------------------ITEFMENGALDSFLRQNDGQFTViqLVGMLRGIAAGMKYLAEMNYVHRDLAARNILV--NSNLVCKVSDFGLSRYLQDDTSDPTYTSSLGGKIPVRWTAPEAIAYRKFTSASDVWSYGIVMWEVMSFGERPYWDMSNQDViNAIEQDYRLPPPMDCPAALHqLMLDCWQKDRNARPRFGDIV----------------------------------------------------------------------------------------------------------------------------------------------\n>tr|A0A1I7Y6U6|A0A1I7Y6U6_9BILA/184-293 [subseq from] Ribosomal protein S6 kinase OS=Steinernema glaseri OX=37863 PE=3 SV=1\n-------------------------------------------------------------------------------------------------------------------------------------------------------------------------------------------------------------------------------------------------------------------------------------------------------------------------------------------------------------------------------------------------------------------------------------------------------------------------------------------------------------------------------------------------------------------------------------------------------RGHFDiEATRKILAELVVALDSVHKNNVIYRDLKLENILLDSE--GHIKLTDFGLSKLM-ADDDENRAN---SYCGTIEYMAPEVIHrtSDGYTEAVDWWSFGVIAFELLTGCS-PF----------------------------------------------------------------------------------------------------------------------------------------------------------------------------------------------\n>tr|A0A1I7Y6U6|A0A1I7Y6U6_9BILA/549-711 [subseq from] Ribosomal protein S6 kinase OS=Steinernema glaseri OX=37863 PE=3 SV=1\n----------------------------------------------------------------------------------------------------------------------------------------------------------------------------------------------------------------------------------------------------------------------------------------------------------------------------------------------------------------------------------------------------------------------------------------------------------------------------------------------------------------------------------------------------------------------------------------------------------------HIMEQLVSAVSYCHAKGVVHRDLKPENILFESDDPaARLRLVDFGFARLRPSAAEQLTTPCFTLAYAApEVLEVDDELP--QYNEQCDLWSLGVILFTMLSGNvpfhaktKHESANDIMTRIRLAQFSFDDPVWESVsDEAKGLITGLLTVDPKKRLSLQDLARN--------------------------------------------------------------------------------------------------------------------------------------------\n>tr|A0A674CK21|A0A674CK21_SALTR/665-845 [subseq from] Receptor protein-tyrosine kinase OS=Salmo trutta OX=8032 GN=EPHB1 PE=4 SV=1\n---------------------------------------------------------------------------------------------------------------------------------------------------------------------------------------------------------------------------------------------------------------------------------------------------------------------------------------------------------------------------------------------------------------------------------------------------------------------------------------------------------------------------------------------------------------------------------------ITEFMENGALDSFLRQNDGQFTViqLVGMMRGIAAGMKYLAEMNYVHRDLAARNILV--NSNLVCKVSDFGLSRYLQDDTSDPTYTSSLGGKIPVRWTAPEAIAYRKFTSASDVWSYGIVMWEVMSFGERPYWDMSNQDViNAIEQDYRLPPPMDCPTALHqLMLDCWQKDRNARPKFPDIVN---------------------------------------------------------------------------------------------------------------------------------------------\n>tr|A0A7K8X2Y5|A0A7K8X2Y5_9PICI/674-853 [subseq from] Receptor protein-tyrosine kinase (Fragment) OS=Eubucco bourcierii OX=91767 GN=Ephb1 PE=4 SV=1\n---------------------------------------------------------------------------------------------------------------------------------------------------------------------------------------------------------------------------------------------------------------------------------------------------------------------------------------------------------------------------------------------------------------------------------------------------------------------------------------------------------------------------------------------------------------------------------------ITEFMENGALDSFLRQNDGQFTViqLVGMLRGIAAGMKYLAEMNYVHRDLAARNILV--NSNLVCKVSDFGLSRYLQDDTSDPTYTSSLGGKIPVRWTAPEAIAYRKFTSASDVWSYGIVMWEVMSFGERPYWDMSNQDViNAIEQDYRLPPPMDCPAALHqLMLDCWQKDRNARPRFGDIV----------------------------------------------------------------------------------------------------------------------------------------------\n>tr|A0A674CLM6|A0A674CLM6_SALTR/672-852 [subseq from] Receptor protein-tyrosine kinase OS=Salmo trutta OX=8032 GN=EPHB1 PE=4 SV=1\n---------------------------------------------------------------------------------------------------------------------------------------------------------------------------------------------------------------------------------------------------------------------------------------------------------------------------------------------------------------------------------------------------------------------------------------------------------------------------------------------------------------------------------------------------------------------------------------ITEFMENGALDSFLRQNDGQFTViqLVGMMRGIAAGMKYLAEMNYVHRDLAARNILV--NSNLVCKVSDFGLSRYLQDDTSDPTYTSSLGGKIPVRWTAPEAIAYRKFTSASDVWSYGIVMWEVMSFGERPYWDMSNQDViNAIEQDYRLPPPMDCPTALHqLMLDCWQKDRNARPKFPDIVN---------------------------------------------------------------------------------------------------------------------------------------------\n>tr|A0A673B5E1|A0A673B5E1_9TELE/703-882 [subseq from] Receptor protein-tyrosine kinase OS=Sphaeramia orbicularis OX=375764 GN=LOC115437924 PE=4 SV=1\n---------------------------------------------------------------------------------------------------------------------------------------------------------------------------------------------------------------------------------------------------------------------------------------------------------------------------------------------------------------------------------------------------------------------------------------------------------------------------------------------------------------------------------------------------------------------------------------VTEFMENGALDSFLRQNDGQFTViqLVGMMRGISAGMKYLSEMNYVHRDLAARNILV--NSNLVCKVSDFGLSRYLQDDTSDPSYTSSLGGKIPVRWTAPEAIAYRKFTSASDVWSYGIVMWEVMSFGERPYWDMSNQDViNAIEQDYRLPPPMDCPSALHqLMLDCWQKDRNVRPRFTDIV----------------------------------------------------------------------------------------------------------------------------------------------\n>tr|A0A6J0TNS4|A0A6J0TNS4_9SAUR/1759-1916 [subseq from] striated muscle preferentially expressed protein kinase isoform X1 OS=Pogona vitticeps OX=103695 GN=SPEG PE=3 SV=1\n--------------------------------------------------------------------------------------------------------------------------------------------------------------------------------------------------------------------------------------------------------------------------------------------------------------------------------------------------------------------------------------------------------------------------------------------------------------------------------------------------------------------------------------------------------------------------------------------------------------IRSYMRQVLEGIKYLHHQGILHLDIKPENLLLAEPGSDQVRICDFGNAQELTPDEPQYCKY------GTPEFVGPEIISQSPVSCVTDVWPVGVITYLCLTGISPFVGENDKTTLmNIRNYNvaFEESMFTGLtREAKGFVIKVLVN-DRLRPNAEQTLEHPWFK----------------------------------------------------------------------------------------------------------------------------------------\n>tr|A0A6J0TNS4|A0A6J0TNS4_9SAUR/3272-3432 [subseq from] striated muscle preferentially expressed protein kinase isoform X1 OS=Pogona vitticeps OX=103695 GN=SPEG PE=3 SV=1\n------------------------------------------------------------------------------------------------------------------------------------------------------------------------------------------------------------------------------------------------------------------------------------------------------------------------------------------------------------------------------------------------------------------------------------------------------------------------------------------------------------------------------------------------------------------------------------------------------------------VTQILQGLEYLHGRRIIHLDLKPDNIIVSSTNS--IKIIDFGSAQTY----NPLVLRQLGRRVGTLEYMAPEMVKGDPIGSAADIWGVGV-LTYIMLSGRSPFSeaDPLEAESRILAGRYDAFKLyPNVSQSAALfIRKVLCPHPWSRPTLKDCFANP--WLQDAYLMKL-------------------------------------------------------------------------------------------------------------------------------\n>tr|A0A4W5RUX8|A0A4W5RUX8_9TELE/118-202 [subseq from] Protein kinase domain-containing protein OS=Hucho hucho OX=62062 PE=4 SV=1\n-----------------------------------------------------------------------------------------------------------------------------------------------------------------------------------------------------------------------------------------------------------------------------------------------------------------------------------------------------------------------------------------------------------------------------------------------------------------------------------DFEIAkgKGSNGTQIFLGLkDDGTEVAVKRMLKSHDLVLQNeqEFLRLPELD-CKHIVRYIDFEVDDDFVYLALQLCEYTLEEYIQ---------------------------------------------------------------------------------------------------------------------------------------------------------------------------------------------------------------------------------------------------------------------------------------------------------------------------------------------------\n>tr|A0A4W5RUX8|A0A4W5RUX8_9TELE/226-379 [subseq from] Protein kinase domain-containing protein OS=Hucho hucho OX=62062 PE=4 SV=1\n-------------------------------------------------------------------------------------------------------------------------------------------------------------------------------------------------------------------------------------------------------------------------------------------------------------------------------------------------------------------------------------------------------------------------------------------------------------------------------------------------------------------------------------------------------------------------------------------------------------------------VIHSEDAKVIHRDIKPQNVLIGKGQK---RLADFGISRRLKKDESTvLTRR-----AGTKCWKARETIED---VQTIEESTAGDILIPYKRATDIQFITSFLVD-NILSvqefDVKLTFLTENTLEhvkdevAKDLIDWMISKEQTERPTIEKVFAHPYFWTNKKR-----------------------------------------------------------------------------------------------------------------------------------\n>tr|A0A7K7U9K0|A0A7K7U9K0_9CHAR/151-312 [subseq from] Non-specific serine/threonine protein kinase (Fragment) OS=Ibidorhyncha struthersii OX=425643 GN=Rps6ka PE=3 SV=1\n------------------------------------------------------------------------------------------------------------------------------------------------------------------------------------------------------------------------------------------------------------------------------------------------------------------------------------------------------------------------------------------------------------------------------------------------------------------------------------------------------------------------------------------------------------------------------------------------------------------LAELALGLDHLHSLGIIYRDLKPEKY--VRHSG--GREQNFGLSKEA-IDHEKKA----YSFCGTVEYMAPEVVNRQGHSHSADWWSYGVLMFEMLTGSL-PFQGKDRKETMTLILKAKLGMPQFLsSEAQSLLRALFKRNPANRlgsgPdGAEEIKRHPFYSTIDWNKLYR-------------------------------------------------------------------------------------------------------------------------------\n>tr|A0A7K7U9K0|A0A7K7U9K0_9CHAR/499-659 [subseq from] Non-specific serine/threonine protein kinase (Fragment) OS=Ibidorhyncha struthersii OX=425643 GN=Rps6ka PE=3 SV=1\n---------------------------------------------------------------------------------------------------------------------------------------------------------------------------------------------------------------------------------------------------------------------------------------------------------------------------------------------------------------------------------------------------------------------------------------------------------------------------------------------------------------------------------------------------------------------------------------------------------------------ICKTVEYLHSQGVVHRDLKPSNILYVDESGnpESIRICDFGFAKQLRAENGLLMTP-----CYTANFVAPEVLKRQGYDEGCDIWSLGVLL-YTMLAGSTPFANGPsDTPEEILTrIGRGKFSVsggnwDTISDmAKDLVSKMLHVDPHQRLTARQVLQHPWITQKD-------------------------------------------------------------------------------------------------------------------------------------\n>tr|A0A669EQ47|A0A669EQ47_ORENI/664-843 [subseq from] Receptor protein-tyrosine kinase OS=Oreochromis niloticus OX=8128 GN=LOC100696145 PE=4 SV=1\n---------------------------------------------------------------------------------------------------------------------------------------------------------------------------------------------------------------------------------------------------------------------------------------------------------------------------------------------------------------------------------------------------------------------------------------------------------------------------------------------------------------------------------------------------------------------------------------VTEFMENGALDSFLRQNDGQFTViqLVGMMRGISAGMKYLSEMNYVHRDLAARNILV--NSNLVCKVSDFGLSRYLQDDTSDPSYTSSLGGKIPVRWTAPEAIAYRKFTSASDVWSYGIVMWEVMSFGERPYWDMSNQDViNAIEQDYRLPPPMDCPSALHqLMLDCWQKDRNVRPRFTDIV----------------------------------------------------------------------------------------------------------------------------------------------\n>tr|A0A7K8ST26|A0A7K8ST26_9AVES/699-879 [subseq from] Receptor protein-tyrosine kinase (Fragment) OS=Nyctibius bracteatus OX=48426 GN=Ephb1 PE=4 SV=1\n---------------------------------------------------------------------------------------------------------------------------------------------------------------------------------------------------------------------------------------------------------------------------------------------------------------------------------------------------------------------------------------------------------------------------------------------------------------------------------------------------------------------------------------------------------------------------------------ITEFMENGALDSFLRQNDGQFTViqLVGMLRGIAAGMKYLAEMNYVHRDLAARNILV--NSNLVCKVSDFGLSRYLQDDTSDPTYTSSLGGKIPVRWTAPEAIAYRKFTSASDVWSYGIVMWEVMSFGERPYWDMSNQDViNAIEQDYRLPPPMDCPAALHqLMLDCWQKDRNTRPRFTDIVN---------------------------------------------------------------------------------------------------------------------------------------------\n>tr|A0A5S4GD89|A0A5S4GD89_9ACTN/111-269 [subseq from] Non-specific serine/threonine protein kinase (Fragment) OS=Actinomadura geliboluensis OX=882440 GN=ETD96_33665 PE=4 SV=1\n----------------------------------------------------------------------------------------------------------------------------------------------------------------------------------------------------------------------------------------------------------------------------------------------------------------------------------------------------------------------------------------------------------------------------------------------------------------------------------------------------------------------------------------------------------------------------------------------------VAEKGALSPGLLHgVAVGVAAALVAIHSAGLVHRDLKPSNVLLSIS---GPRVIDFGIARALDM-ASAHTR--TGQVVGTPGWIAPEQITTQQVTPAVDVFAWGCLVAYAA-SGRNPFGQGSFQLLAARAVHADPEVGDLPPALAGLVRAALAKDPGARPTARDLL----------------------------------------------------------------------------------------------------------------------------------------------\n>tr|A0A498JEQ3|A0A498JEQ3_MALDO/115-284 [subseq from] Protein kinase domain-containing protein OS=Malus domestica OX=3750 GN=DVH24_033108 PE=3 SV=1\n----------------------------------------------------------------------------------------------------------------------------------------------------------------------------------------------------------------------------------------------------------------------------------------------------------------------------------------------------------------------------------------------------------------------------------------------------------------------------------------------------------------------------------------------------------------------------------------------------------------LYTREILHGLKYLHESGIVHCDLKCSNVLLG--SSGNVKLADFGFAKRLKASKAdgVSVQHSFQCIGGTPLWMAPEVLRNEGLDFASDIWSLGCTVIEMVT-GRPPWGNEIWNPVAaVLkiacGNEKPQFPQKLSDEGLDFLARCLERDPKRRWSAKELLNHPFVSGNSMQFS---------------------------------------------------------------------------------------------------------------------------------\n>tr|A0A674CKJ5|A0A674CKJ5_SALTR/664-844 [subseq from] Receptor protein-tyrosine kinase OS=Salmo trutta OX=8032 GN=EPHB1 PE=4 SV=1\n---------------------------------------------------------------------------------------------------------------------------------------------------------------------------------------------------------------------------------------------------------------------------------------------------------------------------------------------------------------------------------------------------------------------------------------------------------------------------------------------------------------------------------------------------------------------------------------ITEFMENGALDSFLRQNDGQFTViqLVGMMRGIAAGMKYLAEMNYVHRDLAARNILV--NSNLVCKVSDFGLSRYLQDDTSDPTYTSSLGGKIPVRWTAPEAIAYRKFTSASDVWSYGIVMWEVMSFGERPYWDMSNQDViNAIEQDYRLPPPMDCPTALHqLMLDCWQKDRNARPKFPDIVN---------------------------------------------------------------------------------------------------------------------------------------------\n>tr|A0A5N3UY88|A0A5N3UY88_MUNMU/145-307 [subseq from] Non-specific serine/threonine protein kinase (Fragment) OS=Muntiacus muntjak OX=9888 GN=FD754_018356 PE=3 SV=1\n-------------------------------------------------------------------------------------------------------------------------------------------------------------------------------------------------------------------------------------------------------------------------------------------------------------------------------------------------------------------------------------------------------------------------------------------------------------------------------------------------------------------------------------------------------------------------------------------------------------------AELALALDHLHRLGIVYRDLKPENILLDEIGH--IKLTDFGLSKES-VDQEKKA----YSFCGTVEYMAPEVVNRRGHSQSADWWSYGVLMFEMLTGTLPFQGKDRNETMNMILKAK-LGMPQFLsAEAQSLLRMLFKRNPanRLGSEGvDEIKRHLFFANIDWNKLYKRE-----------------------------------------------------------------------------------------------------------------------------\n>tr|A0A5N3UY88|A0A5N3UY88_MUNMU/496-589 [subseq from] Non-specific serine/threonine protein kinase (Fragment) OS=Muntiacus muntjak OX=9888 GN=FD754_018356 PE=3 SV=1\n-------------------------------------------------------------------------------------------------------------------------------------------------------------------------------------------------------------------------------------------------------------------------------------------------------------------------------------------------------------------------------------------------------------------------------------------------------------------------------------------------------------------------------------------------------------------------------------------------------------------------VDYLHCQGVVHRDLKPSNILYMDESANAdsIRICDFGFAKQLRGENGLLLTP-----CYTANFVAPEVLMQQGYDAACDIWSLG-VLFYTMLAGCTPFAN--------------------------------------------------------------------------------------------------------------------------------------------------------------------------------------------\n>tr|A0A851K667|A0A851K667_VIDCH/133-292 [subseq from] KS6AA kinase (Fragment) OS=Vidua chalybeata OX=81927 GN=Rps6ka PE=4 SV=1\n------------------------------------------------------------------------------------------------------------------------------------------------------------------------------------------------------------------------------------------------------------------------------------------------------------------------------------------------------------------------------------------------------------------------------------------------------------------------------------------------------------------------------------------------------------------------------------------------------------------LAELALGLDHLHSLGIIYRDLKPENVLTAF---SC---ADFGLSKEA-IDHEKKAY----SFCGTVEYMAPEVVNRQGHSHSADWWSYGVLMFEMLTGAL-PFQGKDRKETMTLILKAKLGMPQFLsTEAQSLLRALFKRNPANRlgsgPdGAEEIKRHPFYSTIDWNKLYR-------------------------------------------------------------------------------------------------------------------------------\n>tr|A0A851K667|A0A851K667_VIDCH/481-640 [subseq from] KS6AA kinase (Fragment) OS=Vidua chalybeata OX=81927 GN=Rps6ka PE=4 SV=1\n-----------------------------------------------------------------------------------------------------------------------------------------------------------------------------------------------------------------------------------------------------------------------------------------------------------------------------------------------------------------------------------------------------------------------------------------------------------------------------------------------------------------------------------------------------------------------------------------------------------------------KTVEYLHSQGVVHRDLKPSNILYVDKSGnpESIRICDFGFAKQLRAENGLLMTP-----CYTANFVAPEVLKRQGYDEGCDIWSLGVLLALSSLPSCTPFAngpsDTPEEILTRIGGGK--FSIsggnwDTISDmAKDLVSKMLHVDPHQRLTAKQVLQHPWITQKD-------------------------------------------------------------------------------------------------------------------------------------\n>tr|A0A7K5QY07|A0A7K5QY07_9PASE/133-292 [subseq from] Non-specific serine/threonine protein kinase (Fragment) OS=Prunella himalayana OX=670356 GN=Rps6ka PE=3 SV=1\n------------------------------------------------------------------------------------------------------------------------------------------------------------------------------------------------------------------------------------------------------------------------------------------------------------------------------------------------------------------------------------------------------------------------------------------------------------------------------------------------------------------------------------------------------------------------------------------------------------------LAELALGLDHLHSLGIIYRDLKPENVLTAF---SC---ADFGLSKEA-IDHEKKAY----SFCGTVEYMAPEVVNRQGHSHSADWWSYGVLMFEMLTGAL-PFQGKDRKETMTLILKAKLGMPQFLsAEAQSLLRALFKRNPANRlgsgPdGAEEIKRHPFYSTIDWNKLYR-------------------------------------------------------------------------------------------------------------------------------\n>tr|A0A7K5QY07|A0A7K5QY07_9PASE/481-640 [subseq from] Non-specific serine/threonine protein kinase (Fragment) OS=Prunella himalayana OX=670356 GN=Rps6ka PE=3 SV=1\n-----------------------------------------------------------------------------------------------------------------------------------------------------------------------------------------------------------------------------------------------------------------------------------------------------------------------------------------------------------------------------------------------------------------------------------------------------------------------------------------------------------------------------------------------------------------------------------------------------------------------KTVEYLHSQGVVHRDLKPSNILYVDKSGnpESIRICDFGFAKQLRAENGLLMTP-----CYTANFVAPEVLKRQGYDEGCDIWSLGVLLALSSLPSCTPFAngpsDTPEEILTRIGGGK--FSIsggnwDTISDmAKDLVSKMLHVDPHQRLTAKQVLQHPWITQKD-------------------------------------------------------------------------------------------------------------------------------------\n>tr|A0A7L3V6I7|A0A7L3V6I7_MOLAT/133-292 [subseq from] Non-specific serine/threonine protein kinase (Fragment) OS=Molothrus ater OX=84834 GN=Rps6ka PE=3 SV=1\n------------------------------------------------------------------------------------------------------------------------------------------------------------------------------------------------------------------------------------------------------------------------------------------------------------------------------------------------------------------------------------------------------------------------------------------------------------------------------------------------------------------------------------------------------------------------------------------------------------------LAELALGLDHLHSLGIIYRDLKPENVLTAF---SC---ADFGLSKEA-IDHEKKAY----SFCGTVEYMAPEVVNRQGHSHSADWWSYGVLMFEMLTGAL-PFQGKDRKETMTLILKAKLGMPQFLsAEAQSLLRALFKRNPANRlgsgPdGAEEIKRHPFYSTIDWNKLYR-------------------------------------------------------------------------------------------------------------------------------\n>tr|A0A7L3V6I7|A0A7L3V6I7_MOLAT/481-640 [subseq from] Non-specific serine/threonine protein kinase (Fragment) OS=Molothrus ater OX=84834 GN=Rps6ka PE=3 SV=1\n-----------------------------------------------------------------------------------------------------------------------------------------------------------------------------------------------------------------------------------------------------------------------------------------------------------------------------------------------------------------------------------------------------------------------------------------------------------------------------------------------------------------------------------------------------------------------------------------------------------------------KTVEYLHSQGVVHRDLKPSNILYVDKSGnpESIRICDFGFAKQLRAENGLLMTP-----CYTANFVAPEVLKRQGYDEGCDIWSLGVLLALSSLPSCTPFAngpsDTPEEILTRIGGGK--FSIsggnwDTISDmAKDLVSKMLHVDPHQRLTAKQVLQHPWITQKD-------------------------------------------------------------------------------------------------------------------------------------\n>tr|A0A671XV25|A0A671XV25_SPAAU/615-793 [subseq from] Receptor protein-tyrosine kinase OS=Sparus aurata OX=8175 GN=LOC115572411 PE=4 SV=1\n----------------------------------------------------------------------------------------------------------------------------------------------------------------------------------------------------------------------------------------------------------------------------------------------------------------------------------------------------------------------------------------------------------------------------------------------------------------------------------------------------------------------------------------------------------------------------------------TEFMENGALDSFLRQNDGQFTViqLVGMMRGISAGMKYLSEMNYVHRDLAARNILV--NSNLVCKVSDFGLSRYLQDDTSDPSYTSSLGGKIPVRWTAPEAIAYRKFTSASDVWSYGIVMWEVMSFGERPYWDMSNQDViNAIEQDYRLPPPMDCPSALHqLMLDCWQKDRNVRPRFTDIV----------------------------------------------------------------------------------------------------------------------------------------------\n>tr|A0A674CL31|A0A674CL31_SALTR/669-849 [subseq from] Receptor protein-tyrosine kinase OS=Salmo trutta OX=8032 GN=EPHB1 PE=4 SV=1\n---------------------------------------------------------------------------------------------------------------------------------------------------------------------------------------------------------------------------------------------------------------------------------------------------------------------------------------------------------------------------------------------------------------------------------------------------------------------------------------------------------------------------------------------------------------------------------------ITEFMENGALDSFLRQNDGQFTViqLVGMMRGIAAGMKYLAEMNYVHRDLAARNILV--NSNLVCKVSDFGLSRYLQDDTSDPTYTSSLGGKIPVRWTAPEAIAYRKFTSASDVWSYGIVMWEVMSFGERPYWDMSNQDViNAIEQDYRLPPPMDCPTALHqLMLDCWQKDRNARPKFPDIVN---------------------------------------------------------------------------------------------------------------------------------------------\n>tr|A0A3Q0RUP6|A0A3Q0RUP6_AMPCI/639-818 [subseq from] Receptor protein-tyrosine kinase OS=Amphilophus citrinellus OX=61819 PE=4 SV=1\n---------------------------------------------------------------------------------------------------------------------------------------------------------------------------------------------------------------------------------------------------------------------------------------------------------------------------------------------------------------------------------------------------------------------------------------------------------------------------------------------------------------------------------------------------------------------------------------VTEFMENGALDSFLRQNDGQFTViqLVGMMRGISAGMKYLSEMNYVHRDLAARNILV--NSNLVCKVSDFGLSRYLQDDTSDPSYTSSLGGKIPVRWTAPEAIAYRKFTSASDVWSYGIVMWEVMSFGERPYWDMSNQDViNAIEQDYRLPPPMDCPSALHqLMLDCWQKDRNVRPRFTDIV----------------------------------------------------------------------------------------------------------------------------------------------\n>tr|A0A673B911|A0A673B911_9TELE/615-793 [subseq from] Receptor protein-tyrosine kinase OS=Sphaeramia orbicularis OX=375764 GN=LOC115437924 PE=4 SV=1\n----------------------------------------------------------------------------------------------------------------------------------------------------------------------------------------------------------------------------------------------------------------------------------------------------------------------------------------------------------------------------------------------------------------------------------------------------------------------------------------------------------------------------------------------------------------------------------------TEFMENGALDSFLRQNDGQFTViqLVGMMRGISAGMKYLSEMNYVHRDLAARNILV--NSNLVCKVSDFGLSRYLQDDTSDPSYTSSLGGKIPVRWTAPEAIAYRKFTSASDVWSYGIVMWEVMSFGERPYWDMSNQDViNAIEQDYRLPPPMDCPSALHqLMLDCWQKDRNVRPRFTDIV----------------------------------------------------------------------------------------------------------------------------------------------\n>tr|A0A5E4F8Z1|A0A5E4F8Z1_PRUDU/115-285 [subseq from] PREDICTED: mitogen-activated kinase OS=Prunus dulcis OX=3755 GN=ALMOND_2B008090 PE=3 SV=1\n----------------------------------------------------------------------------------------------------------------------------------------------------------------------------------------------------------------------------------------------------------------------------------------------------------------------------------------------------------------------------------------------------------------------------------------------------------------------------------------------------------------------------------------------------------------------------------------------------------------LYTREILRGLKYLHENGIVHCDLKCKNVLVG--SSGNVKLADFGSAKRLKdskADGVSVQV-AVQSIGGTPLWMAPEVLRNEGLDFALDIWSLGCTVIEM-ATGRPPWGTKASNPVAAVleiacGNEKPQFPRHFSDKGMDFLARCLERDPKRRWSAEELLNHPFVSGNSMRVSR--------------------------------------------------------------------------------------------------------------------------------\n>tr|F0Z8Q2|F0Z8Q2_DICPU/551-650 [subseq from] Uncharacterized protein OS=Dictyostelium purpureum OX=5786 GN=DICPUDRAFT_147525 PE=4 SV=1\n--------------------------------------------------------------------------------------------------------------------------------------------------------------------------------------------------------------------------------------------------------------------------------------------------------------------------------------------------------------------------------------------------------------------------------------------------------------------------------------------------------------------------------------------------------------------------------------------------------------ISKIIKKIVKVVVDLHNMQIIHRDIKGDNIMIDLNKSNNIKLIDFGISKSFKGEDS---RYYTLIGT--ITHMAPEVLlQNGIANSKSDIWSIGCTLIE-MAGGSL------------------------------------------------------------------------------------------------------------------------------------------------------------------------------------------------\n>tr|A0A3Q1D138|A0A3Q1D138_AMPOC/673-851 [subseq from] Receptor protein-tyrosine kinase OS=Amphiprion ocellaris OX=80972 PE=4 SV=1\n----------------------------------------------------------------------------------------------------------------------------------------------------------------------------------------------------------------------------------------------------------------------------------------------------------------------------------------------------------------------------------------------------------------------------------------------------------------------------------------------------------------------------------------------------------------------------------------TEFMENGALDSFLRQNDGQFTViqLVGMMRGISAGMKYLSEMNYVHRDLAARNILV--NSNLVCKVSDFGLSRYLQDDTSDPSYTSSLGGKIPVRWTAPEAIAYRKFTSASDVWSYGIVMWEVMSFGERPYWDMSNQDViNAIEQDYRLPPPMDCPSALHqLMLDCWQKDRNVRPRFTDIV----------------------------------------------------------------------------------------------------------------------------------------------\n>tr|A0A668U6C7|A0A668U6C7_OREAU/657-836 [subseq from] Receptor protein-tyrosine kinase OS=Oreochromis aureus OX=47969 PE=4 SV=1\n---------------------------------------------------------------------------------------------------------------------------------------------------------------------------------------------------------------------------------------------------------------------------------------------------------------------------------------------------------------------------------------------------------------------------------------------------------------------------------------------------------------------------------------------------------------------------------------VTEFMENGALDSFLRQNDGQFTViqLVGMMRGISAGMKYLSEMNYVHRDLAARNILV--NSNLVCKVSDFGLSRYLQDDTSDPSYTSSLGGKIPVRWTAPEAIAYRKFTSASDVWSYGIVMWEVMSFGERPYWDMSNQDViNAIEQDYRLPPPMDCPSALHqLMLDCWQKDRNVRPRFTDIV----------------------------------------------------------------------------------------------------------------------------------------------\n>tr|A0A6N2KME4|A0A6N2KME4_SALVM/250-383 [subseq from] Uncharacterized protein OS=Salix viminalis OX=40686 GN=SVIM_LOCUS46016 PE=4 SV=1\n-------------------------------------------------------------------------------------------------------------------------------------------------------------------------------------------------------------------------------------------------------------------------------------------------------------------------------------------------------------------------------------------------------------------------------------------------------------------------------------------------------------------------------------------------------------------------------------------------------------------AEIVSAVSHLHANGIMHRDLKPENILLD--SDGHAMLTDFGLAKQFDENT----RSNSM--CGTVEYMAPEIVQGRGHDKAADWWSVGILLYEMLTG-KPPFiGGNRDKIQqKIVKDKIKLPSFL-SSEAHSLLKGLLIKDAGK------------------------------------------------------------------------------------------------------------------------------------------------------\n>tr|A0A6N2KME4|A0A6N2KME4_SALVM/791-838 [subseq from] Uncharacterized protein OS=Salix viminalis OX=40686 GN=SVIM_LOCUS46016 PE=4 SV=1\n-------------------------------------------------------------------------------------------------------------------------------------------------------------------------------------------------------------------------------------------------------------------------------------------------------------------------------------------------------------------------------------------------------------------------------------------------------------------------------------------------------------------------------------------------------------------------------------------------------------IIKQIMRQIITSLKKIHDTGIVHRDVKPANIVVTKKGKI--KLIDFGAAT--------------------------------------------------------------------------------------------------------------------------------------------------------------------------------------------------------------------------------------------------------\n>tr|A0A2G2Y092|A0A2G2Y092_CAPAN/165-345 [subseq from] Mitogen-activated protein kinase kinase kinase NPK1 OS=Capsicum annuum OX=4072 GN=T459_32961 PE=4 SV=1\n-----------------------------------------------------------------------------------------------------------------------------------------------------------------------------------------------------------------------------------------------------------------------------------------------------------------------------------------------------------------------------------------------------------------------------------------------------------------------------------------------------------------------------------------------------------------------------------------------------KFGSFPEPVIRTYTKQLLLGLDYLHKNGIMHRDIKGANILVDNKGS--IKLADFGASKKVVE-LA--TVSGAKSMKGTPYWMAPEVIRQTGHSFSADIWSVGCTVI-EMTTGKPPWSQQYQEVAALfyIGTTKaHPPIPEHLSvEAKDFLLKCLQKEPELRPSASELLQHPF-VTGEAQLSLPDDSSP--------------------------------------------------------------------------------------------------------------------------\n>tr|A0A674CKB8|A0A674CKB8_SALTR/673-853 [subseq from] Receptor protein-tyrosine kinase OS=Salmo trutta OX=8032 GN=EPHB1 PE=4 SV=1\n---------------------------------------------------------------------------------------------------------------------------------------------------------------------------------------------------------------------------------------------------------------------------------------------------------------------------------------------------------------------------------------------------------------------------------------------------------------------------------------------------------------------------------------------------------------------------------------ITEFMENGALDSFLRQNDGQFTViqLVGMMRGIAAGMKYLAEMNYVHRDLAARNILV--NSNLVCKVSDFGLSRYLQDDTSDPTYTSSLGGKIPVRWTAPEAIAYRKFTSASDVWSYGIVMWEVMSFGERPYWDMSNQDViNAIEQDYRLPPPMDCPTALHqLMLDCWQKDRNARPKFPDIVN---------------------------------------------------------------------------------------------------------------------------------------------\n>tr|A0A6J0IL71|A0A6J0IL71_9PASS/255-435 [subseq from] Receptor protein-tyrosine kinase OS=Lepidothrix coronata OX=321398 GN=LOC108505737 PE=4 SV=1\n-------------------------------------------------------------------------------------------------------------------------------------------------------------------------------------------------------------------------------------------------------------------------------------------------------------------------------------------------------------------------------------------------------------------------------------------------------------------------------------------------------------------------------------------------------------------------------------MIITEFMENGSLDSFLRQNDGQFTViqLVGMLRGIAAGMKYLADMNYVHRDLAARNILV--NSNLVCKVSDFGLSRFLEDDTSDPTYTSALGGKIPIRWTAPEAIQYRKFTSASDVWSYGIVMWEVMSYGERPYWDMTNQDViNAIEQDYRLPPPMDCPNALHqLMLDCWQKDRNHRPKFGQI-----------------------------------------------------------------------------------------------------------------------------------------------\n>tr|A0A671XSP2|A0A671XSP2_SPAAU/664-843 [subseq from] Receptor protein-tyrosine kinase OS=Sparus aurata OX=8175 GN=LOC115572411 PE=4 SV=1\n---------------------------------------------------------------------------------------------------------------------------------------------------------------------------------------------------------------------------------------------------------------------------------------------------------------------------------------------------------------------------------------------------------------------------------------------------------------------------------------------------------------------------------------------------------------------------------------VTEFMENGALDSFLRQNDGQFTViqLVGMMRGISAGMKYLSEMNYVHRDLAARNILV--NSNLVCKVSDFGLSRYLQDDTSDPSYTSSLGGKIPVRWTAPEAIAYRKFTSASDVWSYGIVMWEVMSFGERPYWDMSNQDViNAIEQDYRLPPPMDCPSALHqLMLDCWQKDRNVRPRFTDIV----------------------------------------------------------------------------------------------------------------------------------------------\n>tr|A0A669CVF7|A0A669CVF7_ORENI/618-796 [subseq from] Receptor protein-tyrosine kinase OS=Oreochromis niloticus OX=8128 GN=LOC100696145 PE=4 SV=1\n----------------------------------------------------------------------------------------------------------------------------------------------------------------------------------------------------------------------------------------------------------------------------------------------------------------------------------------------------------------------------------------------------------------------------------------------------------------------------------------------------------------------------------------------------------------------------------------TEFMENGALDSFLRQNDGQFTViqLVGMMRGISAGMKYLSEMNYVHRDLAARNILV--NSNLVCKVSDFGLSRYLQDDTSDPSYTSSLGGKIPVRWTAPEAIAYRKFTSASDVWSYGIVMWEVMSFGERPYWDMSNQDViNAIEQDYRLPPPMDCPSALHqLMLDCWQKDRNVRPRFTDIV----------------------------------------------------------------------------------------------------------------------------------------------\n>tr|A0A1E5VJ01|A0A1E5VJ01_9POAL/462-574 [subseq from] Cysteine-rich receptor-like protein kinase 10 OS=Dichanthelium oligosanthes OX=888268 GN=BAE44_0013917 PE=4 SV=1\n--------------------------------------------------------------------------------------------------------------------------------------------------------------------------------------------------------------------------------------------------------------------------------------------------------------------------------------------------------------------------------------------------------------------------------------------------------------------------------------------------------------------------------------------------------------------------------------------------------------------GIAKGIMYLHDdsrIRIIHRDLKANNILLDENAD--PKIADFGLAR-LLGDHSQ-TK--TATVAGTYGYMAPEYAIHGNVSPKVDIFSFGVLVLEIVTRRRNTGFDDSDTTVNLLSDVW-------------------------------------------------------------------------------------------------------------------------------------------------------------------------------\n>tr|A0A1E5VJ01|A0A1E5VJ01_9POAL/988-1091 [subseq from] Cysteine-rich receptor-like protein kinase 10 OS=Dichanthelium oligosanthes OX=888268 GN=BAE44_0013917 PE=4 SV=1\n-----------------------------------------------------------------------------------------------------------------------------------------------------------------------------------------------------------------------------------------------------------------------------------------------------------------------------------------------------------------------------------------------------------------------------------------------------------------------------------------------------------------------------------------------------------------------------------------------------------------IIEGVARGLQYLHEDSqkkIVHRDMKASNVLL--DTDMNPKIGDFGLAKLFGQDQ---TRDVTSRIVGTFGYMSPEYVMRGQYSTKLDVFSFGILVIEIVTGRKNC-GQN-------------------------------------------------------------------------------------------------------------------------------------------------------------------------------------------\n>tr|A0A671XZ24|A0A671XZ24_SPAAU/667-846 [subseq from] Receptor protein-tyrosine kinase OS=Sparus aurata OX=8175 GN=LOC115572411 PE=4 SV=1\n---------------------------------------------------------------------------------------------------------------------------------------------------------------------------------------------------------------------------------------------------------------------------------------------------------------------------------------------------------------------------------------------------------------------------------------------------------------------------------------------------------------------------------------------------------------------------------------VTEFMENGALDSFLRQNDGQFTViqLVGMMRGISAGMKYLSEMNYVHRDLAARNILV--NSNLVCKVSDFGLSRYLQDDTSDPSYTSSLGGKIPVRWTAPEAIAYRKFTSASDVWSYGIVMWEVMSFGERPYWDMSNQDViNAIEQDYRLPPPMDCPSALHqLMLDCWQKDRNVRPRFTDIV----------------------------------------------------------------------------------------------------------------------------------------------\n>tr|A0A2P4Z081|A0A2P4Z081_9CRYT/111-308 [subseq from] Protein kinase domain protein OS=Cryptosporidium meleagridis OX=93969 GN=CmeUKMEL1_07595 PE=3 SV=1\n---------------------------------------------------------------------------------------------------------------------------------------------------------------------------------------------------------------------------------------------------------------------------------------------------------------------------------------------------------------------------------------------------------------------------------------------------------------------------------------------------------------------------------------------------------------------------------------VKMVLELCKGGDLYQyvlANGAmEEKIVQKIMINLLDALKFIHKNGIIHRDLKPENILI--DEFFCCKIADFGLAKRcISSDSSSKVARSKSL-CGSDFYLAPELVKQQEYGPEIDIWSIGVLCYVCLCGGL-PFHDNRAFDLyhKIVERGVNSYLFaqpawKNVsSAAQHFVQWLLESDPKKRPTAENALNHRWLRTS-----FAK------------------------------------------------------------------------------------------------------------------------------\n>tr|A0A6P3GPD8|A0A6P3GPD8_BISBI/222-402 [subseq from] Receptor protein-tyrosine kinase OS=Bison bison bison OX=43346 GN=LOC104981237 PE=4 SV=1\n-------------------------------------------------------------------------------------------------------------------------------------------------------------------------------------------------------------------------------------------------------------------------------------------------------------------------------------------------------------------------------------------------------------------------------------------------------------------------------------------------------------------------------------------------------------------------------------MIITEFMENGSLDSFLRQNDGQFTViqLVGMLRGIAAGMKYLADMNYVHRDLAARNILV--NSNLVCKVSDFGLSRFLEDDTSDPTYTSALGGKIPIRWTAPEAIQYRKFTSASDVWSYGIVMWEVMSYGERPYWDMTNQDViNAIEQDYRLPPPMDCPSALHqLMLDCWQKDRNHRPKFGQI-----------------------------------------------------------------------------------------------------------------------------------------------\n>tr|A0A6J0ING2|A0A6J0ING2_9PASS/256-436 [subseq from] Receptor protein-tyrosine kinase OS=Lepidothrix coronata OX=321398 GN=LOC108505737 PE=4 SV=1\n-------------------------------------------------------------------------------------------------------------------------------------------------------------------------------------------------------------------------------------------------------------------------------------------------------------------------------------------------------------------------------------------------------------------------------------------------------------------------------------------------------------------------------------------------------------------------------------MIITEFMENGSLDSFLRQNDGQFTViqLVGMLRGIAAGMKYLADMNYVHRDLAARNILV--NSNLVCKVSDFGLSRFLEDDTSDPTYTSALGGKIPIRWTAPEAIQYRKFTSASDVWSYGIVMWEVMSYGERPYWDMTNQDViNAIEQDYRLPPPMDCPNALHqLMLDCWQKDRNHRPKFGQI-----------------------------------------------------------------------------------------------------------------------------------------------\n>tr|T0QCE8|T0QCE8_SAPDV/404-509 [subseq from] TKL protein kinase OS=Saprolegnia diclina (strain VS20) OX=1156394 GN=SDRG_11157 PE=4 SV=1\n-------------------------------------------------------------------------------------------------------------------------------------------------------------------------------------------------------------------------------------------------------------------------------------------------------------------------------------------------------------------------------------------------------------------------------------------------------------------------------------------------------------------------------------------------------------------------------------------------------------LLLRMLLDSARGMNFLHSSSppLIHRDLKSINLLID--ADWRCKVSDFGLSKLKEMRDDSFTASATSRSyVGTSMWIAPEVFNGEEHTEMSDVYSFGIILYEAMSGAS-------------------------------------------------------------------------------------------------------------------------------------------------------------------------------------------------\n>tr|T0QCE8|T0QCE8_SAPDV/680-813 [subseq from] TKL protein kinase OS=Saprolegnia diclina (strain VS20) OX=1156394 GN=SDRG_11157 PE=4 SV=1\n--------------------------------------------------------------------------------------------------------------------------------------------------------------------------------------------------------------------------------------------------------------------------------------------------------------------------------------------------------------------------------------------------------------------------------------------------------------------------------------------------------------------------------------------------------------------------------NPPNLLLVTELLVNGSFFDYYHKHETPPPETLRhlsynIALDMARGLAYLHNhnPVVIHRDLKSQNILLD--EKMRTKIADFGLSKFREVGK-------TMSICGSPLWVAPEVLRGEKYGTPCDVYSFSIIVWEVLAW-SEPY----------------------------------------------------------------------------------------------------------------------------------------------------------------------------------------------\n>tr|A0A5N5J9Q1|A0A5N5J9Q1_9ROSI/173-327 [subseq from] Protein kinase domain-containing protein OS=Salix brachista OX=2182728 GN=DKX38_026517 PE=3 SV=1\n------------------------------------------------------------------------------------------------------------------------------------------------------------------------------------------------------------------------------------------------------------------------------------------------------------------------------------------------------------------------------------------------------------------------------------------------------------------------------------------------------------------------------------------------------------------------------------------------------------------TRQILQGLTYLHSCKVVHGDLKCANILVTESGR--IKLADFGLSKSMEDHSQ-----SLKLGLGSSYWMAPEVANRKRVGYgfPSDIWSLGCTATEMS-TRKYPqYNArNAVSLDRAIRSGKGPVVPDYLSDTLkDFINQCLQPDPNQRPTAADLLAHPFVNE---------------------------------------------------------------------------------------------------------------------------------------\n>tr|A0A6I6RII2|A0A6I6RII2_9ACTN/119-274 [subseq from] Non-specific serine/threonine protein kinase OS=Streptomyces sp. GF20 OX=2692235 GN=GR131_08195 PE=4 SV=1\n----------------------------------------------------------------------------------------------------------------------------------------------------------------------------------------------------------------------------------------------------------------------------------------------------------------------------------------------------------------------------------------------------------------------------------------------------------------------------------------------------------------------------------------------------------------------------------------------------------PAEAVWLLLREAAAGLVPVHGLGMVHRDLKPSNVMLTVEG---ATVIDFGVARA--TEQSQLTRS--GVVVGTPAYMAPEQAVTRRDlTGAVDVFALGSVIAYA-AGGNPPFGEESGPAVlyRIVHEEPDLEAVRELdPALADLVTACLAKDPEARPTAAELLR---------------------------------------------------------------------------------------------------------------------------------------------\n>tr|A0A2P6TIU7|A0A2P6TIU7_CHLSO/517-605 [subseq from] Serine threonine-kinase receptor isoform B OS=Chlorella sorokiniana OX=3076 GN=C2E21_7121 PE=4 SV=1\n-------------------------------------------------------------------------------------------------------------------------------------------------------------------------------------------------------------------------------------------------------------------------------------------------------------------------------------------------------------------------------------------------------------------------------------------------------------------------------------------------------------------------------------------------------------------------------------------------------------------LDVCRGVAFMHSQGVVWADCKPGNVLLTA--DWQAKVTDLGTSRLL-------RGNSTAQSSATPAYAAPEQLLNGRVGLPSDVFSLGLLLHDLCTGE--------------------------------------------------------------------------------------------------------------------------------------------------------------------------------------------------\n>tr|A0A2P6TIU7|A0A2P6TIU7_CHLSO/1307-1395 [subseq from] Serine threonine-kinase receptor isoform B OS=Chlorella sorokiniana OX=3076 GN=C2E21_7121 PE=4 SV=1\n-------------------------------------------------------------------------------------------------------------------------------------------------------------------------------------------------------------------------------------------------------------------------------------------------------------------------------------------------------------------------------------------------------------------------------------------------------------------------------------------------------------------------------------------------------------------------------------------------------------------LDVCRGVAFMHSQGVVWGDCKPGNVLLTA--DWQAKVTDLGTSRL-------LCGNSTAQSSATPAYAAPEQLLNGRVGLPSDVFSLGLLLHDLCTGE--------------------------------------------------------------------------------------------------------------------------------------------------------------------------------------------------\n>tr|A0A3M1UZK8|A0A3M1UZK8_9BACT/114-261 [subseq from] Non-specific serine/threonine protein kinase OS=Planctomycetes bacterium OX=2026780 GN=D6725_14175 PE=4 SV=1\n--------------------------------------------------------------------------------------------------------------------------------------------------------------------------------------------------------------------------------------------------------------------------------------------------------------------------------------------------------------------------------------------------------------------------------------------------------------------------------------------------------------------------------------------------------------------------------------------------------------------QVCSALQYLHNVGIVHRDLKPSNIYISD-EG-LVKLGDFGIA----LDTGKADITAVGMTVGSYLYMAPEQIRGERSVSgKTDLYALGCLLFEMLTG-RPPFGGtNfaqiFEQHLHATPPRVDTFAPDVPPRLVRLVDRLLQKDPDQRPlNAREV-----------------------------------------------------------------------------------------------------------------------------------------------\n>tr|A0A7J7F9A5|A0A7J7F9A5_DICBM/256-436 [subseq from] Receptor protein-tyrosine kinase OS=Diceros bicornis minor OX=77932 GN=HPG69_004534 PE=4 SV=1\n-------------------------------------------------------------------------------------------------------------------------------------------------------------------------------------------------------------------------------------------------------------------------------------------------------------------------------------------------------------------------------------------------------------------------------------------------------------------------------------------------------------------------------------------------------------------------------------MIITEFMENGSLDSFLRQNDGQFTViqLVGMLRGIAAGMKYLADMNYVHRDLAARNILV--NSNLVCKVSDFGLSRFLEDDTSDPTYTSALGGKIPIRWTAPEAIQYRKFTSASDVWSYGIVMWEVMSYGERPYWDMTNQDViNAIEQDYRLPPPMDCPSALHqLMLDCWQKDRNHRPKFGQI-----------------------------------------------------------------------------------------------------------------------------------------------\n>tr|A0A2T4BUC2|A0A2T4BUC2_TRILO/716-884 [subseq from] Pkinase-domain-containing protein OS=Trichoderma longibrachiatum ATCC 18648 OX=983965 GN=M440DRAFT_1341574 PE=3 SV=1\n-------------------------------------------------------------------------------------------------------------------------------------------------------------------------------------------------------------------------------------------------------------------------------------------------------------------------------------------------------------------------------------------------------------------------------------------------------------------------------------------------------------------------------------------------------------------------------------------------------GALPEPLVRSFVRQILTGLSYLHNMDIIHRDIKGANILVDNKG--TIKISDFGISKKLEASNilnGAANNKHRPSLQGSVFWMAPEVVKQTSYTRKADIWSLGCLVVEMMTG-SHPFPDCSQLQaIFRIGGGKATpTIPEHAsDDAKTFLGQTFELDHNLRPSADDLMLSPF------------------------------------------------------------------------------------------------------------------------------------------\n>tr|I3JUP4|I3JUP4_ORENI/679-858 [subseq from] Receptor protein-tyrosine kinase OS=Oreochromis niloticus OX=8128 GN=LOC100696145 PE=4 SV=2\n---------------------------------------------------------------------------------------------------------------------------------------------------------------------------------------------------------------------------------------------------------------------------------------------------------------------------------------------------------------------------------------------------------------------------------------------------------------------------------------------------------------------------------------------------------------------------------------VTEFMENGALDSFLRQNDGQFTViqLVGMMRGISAGMKYLSEMNYVHRDLAARNILV--NSNLVCKVSDFGLSRYLQDDTSDPSYTSSLGGKIPVRWTAPEAIAYRKFTSASDVWSYGIVMWEVMSFGERPYWDMSNQDViNAIEQDYRLPPPMDCPSALHqLMLDCWQKDRNVRPRFTDIV----------------------------------------------------------------------------------------------------------------------------------------------\n>tr|A0A7K6CC32|A0A7K6CC32_PTIVI/273-452 [subseq from] Receptor protein-tyrosine kinase (Fragment) OS=Ptilonorhynchus violaceus OX=28724 GN=Ephb1 PE=4 SV=1\n---------------------------------------------------------------------------------------------------------------------------------------------------------------------------------------------------------------------------------------------------------------------------------------------------------------------------------------------------------------------------------------------------------------------------------------------------------------------------------------------------------------------------------------------------------------------------------------ITEFMENGALDSFLRQNDGQFTViqLVGMLRGIAAGMKYLAEMNYVHRDLAARNILV--NSNLVCKVSDFGLSRYLQDDTSDPTYTSSLGGKIPVRWTAPEAIAYRKFTSASDVWSYGIVMWEVMSFGERPYWDMSNQDViNAIEQDYRLPPPMDCPAALHqLMLDCWQKDRNTRPRFAEIV----------------------------------------------------------------------------------------------------------------------------------------------\n>tr|A0A7L1GPC6|A0A7L1GPC6_9PICI/299-479 [subseq from] Receptor protein-tyrosine kinase (Fragment) OS=Indicator maculatus OX=545262 GN=Ephb2_0 PE=4 SV=1\n-------------------------------------------------------------------------------------------------------------------------------------------------------------------------------------------------------------------------------------------------------------------------------------------------------------------------------------------------------------------------------------------------------------------------------------------------------------------------------------------------------------------------------------------------------------------------------------MIITEFMENGSLDSFLRQNDGQFTViqLVGMLRGIAAGMKYLADMNYVHRDLAARNILV--NSNLVCKVSDFGLSRFLEDDTSDPTYTSALGGKIPIRWTAPEAIQYRKFTSASDVWSYGIVMWEVMSYGERPYWDMTNQDViNAIEQDYRLPPPMDCPSALHqLMLDCWQKDRNHRPKFGQI-----------------------------------------------------------------------------------------------------------------------------------------------\n>sp|Q21734-3|KS6A1_CAEEL/172-267 [subseq from] Isoform c of Putative ribosomal protein S6 kinase alpha-1 OS=Caenorhabditis elegans OX=6239 GN=rskn-1\n-------------------------------------------------------------------------------------------------------------------------------------------------------------------------------------------------------------------------------------------------------------------------------------------------------------------------------------------------------------------------------------------------------------------------------------------------------------------------------------------------------------------------------------------------------------------------------------------------------------------AELTLALEHLHSLGIVYRDLKPENILLDADGH--IKVTDFGLSKEA-IDSEKKTY----SFCGTVEYMAPEVINRRGHSMAADFWSLGVLMFEMLTGH-LPFQG--------------------------------------------------------------------------------------------------------------------------------------------------------------------------------------------\n>sp|Q21734-3|KS6A1_CAEEL/512-672 [subseq from] Isoform c of Putative ribosomal protein S6 kinase alpha-1 OS=Caenorhabditis elegans OX=6239 GN=rskn-1\n----------------------------------------------------------------------------------------------------------------------------------------------------------------------------------------------------------------------------------------------------------------------------------------------------------------------------------------------------------------------------------------------------------------------------------------------------------------------------------------------------------------------------------------------------------------------------------------------------------------AIMANLLNAVQYLHSQQVAHRDLTAANILFAlKDGdPSSLRIVDFGFAKQSRAENGMLMTP-----CYTAQFVAPEVLRKQGYDRSCDVWSLGVLLHTMLTGC-TPFamGPNDTPDqiLQRVGDGKISMthpVWDTIsDEAKDLVRKMLDVDPNRRVTAKQALQHKW------------------------------------------------------------------------------------------------------------------------------------------\n>tr|A0A6P9A2C4|A0A6P9A2C4_THRPL/92-261 [subseq from] serine/threonine-protein kinase fused OS=Thrips palmi OX=161013 GN=LOC117651569 PE=4 SV=1\n-----------------------------------------------------------------------------------------------------------------------------------------------------------------------------------------------------------------------------------------------------------------------------------------------------------------------------------------------------------------------------------------------------------------------------------------------------------------------------------------------------------------------------------------------------------------------------------------------------KEKGQLSEESVKsVVCDLLSALYYLHYHRVLHRDLKPQNILVEANG--TAKLCDFGFARSMSIDTYVLVSI-----KGTPLYMAPEIIDGCPYDHSADLWSLGCIVYECLVGSPPFYTNALLRLVNLIQGEIK-WPMSVSPDCLSFLRGLLEKDPSKRLSWPDLLHHPFVDFSKINLG---------------------------------------------------------------------------------------------------------------------------------\n>tr|A0A668U4T1|A0A668U4T1_OREAU/690-869 [subseq from] Receptor protein-tyrosine kinase OS=Oreochromis aureus OX=47969 PE=4 SV=1\n---------------------------------------------------------------------------------------------------------------------------------------------------------------------------------------------------------------------------------------------------------------------------------------------------------------------------------------------------------------------------------------------------------------------------------------------------------------------------------------------------------------------------------------------------------------------------------------VTEFMENGALDSFLRQNDGQFTViqLVGMMRGISAGMKYLSEMNYVHRDLAARNILV--NSNLVCKVSDFGLSRYLQDDTSDPSYTSSLGGKIPVRWTAPEAIAYRKFTSASDVWSYGIVMWEVMSFGERPYWDMSNQDViNAIEQDYRLPPPMDCPSALHqLMLDCWQKDRNVRPRFTDIV----------------------------------------------------------------------------------------------------------------------------------------------\n>tr|A0A669F7P5|A0A669F7P5_ORENI/690-869 [subseq from] Receptor protein-tyrosine kinase OS=Oreochromis niloticus OX=8128 GN=LOC100696145 PE=4 SV=1\n---------------------------------------------------------------------------------------------------------------------------------------------------------------------------------------------------------------------------------------------------------------------------------------------------------------------------------------------------------------------------------------------------------------------------------------------------------------------------------------------------------------------------------------------------------------------------------------VTEFMENGALDSFLRQNDGQFTViqLVGMMRGISAGMKYLSEMNYVHRDLAARNILV--NSNLVCKVSDFGLSRYLQDDTSDPSYTSSLGGKIPVRWTAPEAIAYRKFTSASDVWSYGIVMWEVMSFGERPYWDMSNQDViNAIEQDYRLPPPMDCPSALHqLMLDCWQKDRNVRPRFTDIV----------------------------------------------------------------------------------------------------------------------------------------------\n>tr|A0A3Q1BWP4|A0A3Q1BWP4_AMPOC/672-850 [subseq from] Receptor protein-tyrosine kinase OS=Amphiprion ocellaris OX=80972 PE=4 SV=1\n----------------------------------------------------------------------------------------------------------------------------------------------------------------------------------------------------------------------------------------------------------------------------------------------------------------------------------------------------------------------------------------------------------------------------------------------------------------------------------------------------------------------------------------------------------------------------------------TEFMENGALDSFLRQNDGQFTViqLVGMMRGISAGMKYLSEMNYVHRDLAARNILV--NSNLVCKVSDFGLSRYLQDDTSDPSYTSSLGGKIPVRWTAPEAIAYRKFTSASDVWSYGIVMWEVMSFGERPYWDMSNQDViNAIEQDYRLPPPMDCPSALHqLMLDCWQKDRNVRPRFTDIV----------------------------------------------------------------------------------------------------------------------------------------------\n>tr|A0A669E3X6|A0A669E3X6_ORENI/662-840 [subseq from] Receptor protein-tyrosine kinase OS=Oreochromis niloticus OX=8128 GN=LOC100696145 PE=4 SV=1\n----------------------------------------------------------------------------------------------------------------------------------------------------------------------------------------------------------------------------------------------------------------------------------------------------------------------------------------------------------------------------------------------------------------------------------------------------------------------------------------------------------------------------------------------------------------------------------------TEFMENGALDSFLRQNDGQFTViqLVGMMRGISAGMKYLSEMNYVHRDLAARNILV--NSNLVCKVSDFGLSRYLQDDTSDPSYTSSLGGKIPVRWTAPEAIAYRKFTSASDVWSYGIVMWEVMSFGERPYWDMSNQDViNAIEQDYRLPPPMDCPSALHqLMLDCWQKDRNVRPRFTDIV----------------------------------------------------------------------------------------------------------------------------------------------\n>tr|A0A1Y2AFS1|A0A1Y2AFS1_9FUNG/357-516 [subseq from] Pkinase-domain-containing protein OS=Neocallimastix californiae OX=1754190 GN=LY90DRAFT_676566 PE=3 SV=1\n--------------------------------------------------------------------------------------------------------------------------------------------------------------------------------------------------------------------------------------------------------------------------------------------------------------------------------------------------------------------------------------------------------------------------------------------------------------------------------------------------------------------------------------------------------------------------------------------------------------ARDVMRQLFEALDYLHDQGIAHRDLKPENILLVNNNAdeFKIKISDFGLARFVDEN--LYMKTLCG----TLTYAAPEvtnIIKNKegKYTIAVDMWSCGVILYVSLS-GYLPFNENQQIKKNTD-LFKYSYWNNISNEAKDLIKGLLTIDPNKRLNVKQALKHPFIT----------------------------------------------------------------------------------------------------------------------------------------\n>tr|A0A669BJY6|A0A669BJY6_ORENI/698-877 [subseq from] Receptor protein-tyrosine kinase OS=Oreochromis niloticus OX=8128 GN=LOC100696145 PE=4 SV=1\n---------------------------------------------------------------------------------------------------------------------------------------------------------------------------------------------------------------------------------------------------------------------------------------------------------------------------------------------------------------------------------------------------------------------------------------------------------------------------------------------------------------------------------------------------------------------------------------VTEFMENGALDSFLRQNDGQFTViqLVGMMRGISAGMKYLSEMNYVHRDLAARNILV--NSNLVCKVSDFGLSRYLQDDTSDPSYTSSLGGKIPVRWTAPEAIAYRKFTSASDVWSYGIVMWEVMSFGERPYWDMSNQDViNAIEQDYRLPPPMDCPSALHqLMLDCWQKDRNVRPRFTDIV----------------------------------------------------------------------------------------------------------------------------------------------\n>tr|A0A6J2RFC1|A0A6J2RFC1_COTGO/719-898 [subseq from] Receptor protein-tyrosine kinase OS=Cottoperca gobio OX=56716 GN=LOC115022117 PE=4 SV=1\n---------------------------------------------------------------------------------------------------------------------------------------------------------------------------------------------------------------------------------------------------------------------------------------------------------------------------------------------------------------------------------------------------------------------------------------------------------------------------------------------------------------------------------------------------------------------------------------VTEFMENGALDSFLRQNDGQFTViqLVGMMRGISAGMKYLSEMNYVHRDLAARNILV--NSNLVCKVSDFGLSRYLQDDTSDPSYTSSLGGKIPVRWTAPEAIAYRKFTSASDVWSYGIVMWEVMSFGERPYWDMSNQDViNAIEQDYRLPPPMDCPSALHqLMLDCWQKDRNVRPRFADIV----------------------------------------------------------------------------------------------------------------------------------------------\n>tr|H3K3C5|H3K3C5_LETCA/52-227 [subseq from] Ephrin type B receptor (Fragment) OS=Lethenteron camtschaticum OX=980415 GN=EphB PE=2 SV=1\n---------------------------------------------------------------------------------------------------------------------------------------------------------------------------------------------------------------------------------------------------------------------------------------------------------------------------------------------------------------------------------------------------------------------------------------------------------------------------------------------------------------------------------------------------------------------------------------ITEFMENGSLDSFLRQNDGQFTViqLVGMLRGIAAGMKYLADMSYVHRDLAARNILV--NSNLVCKVSDFGLSRFLEDDTSDPTYTSAMGGKIPIRWTAPEAIQYRKFTTASDVWSYGIVMWEVMSYGERPYWDMSNQDViNAIEQDYRLPAPMDCPAALHqLMLDCWQKERNERPKF--------------------------------------------------------------------------------------------------------------------------------------------------\n>tr|A0A7L1FVD5|A0A7L1FVD5_SYLBO/168-336 [subseq from] Non-specific serine/threonine protein kinase (Fragment) OS=Sylvia borin OX=73324 GN=Rps6ka PE=3 SV=1\n------------------------------------------------------------------------------------------------------------------------------------------------------------------------------------------------------------------------------------------------------------------------------------------------------------------------------------------------------------------------------------------------------------------------------------------------------------------------------------------------------------------------------------------------------------------------------------------------------------------LAELALGLDHLHSLGIIYRDLKPENILLDEEGH--IKLTDFGLSKEA-IDHEKKAY----SFCGTVEYMAPEVVNRQGHSHSADWWSYGVLMXWAvcgfeMLTGALPFQGKDRKDTMNLILKAKLGMPQFLsTEAQSLLRALFKRNPANRlgsgPdGAEEIKRHPFYSTIDWNKLY--------------------------------------------------------------------------------------------------------------------------------\n>tr|A0A7L1FVD5|A0A7L1FVD5_SYLBO/526-616 [subseq from] Non-specific serine/threonine protein kinase (Fragment) OS=Sylvia borin OX=73324 GN=Rps6ka PE=3 SV=1\n-----------------------------------------------------------------------------------------------------------------------------------------------------------------------------------------------------------------------------------------------------------------------------------------------------------------------------------------------------------------------------------------------------------------------------------------------------------------------------------------------------------------------------------------------------------------------------------------------------------------------KTVEYLHSQGVVHRDLKPSNILYVDKSGnpESIRICDFGFAKQLRAENGLLMTP-----CYTANFVAPEVLKRQGYDEGCDIWSLGVLLYTMLAGA--------------------------------------------------------------------------------------------------------------------------------------------------------------------------------------------------\n>tr|A0A6P5K3Y7|A0A6P5K3Y7_PHACI/510-698 [subseq from] 2-5A-dependent ribonuclease OS=Phascolarctos cinereus OX=38626 GN=RNASEL PE=4 SV=1\n-----------------------------------------------------------------------------------------------------------------------------------------------------------------------------------------------------------------------------------------------------------------------------------------------------------------------------------------------------------------------------------------------------------------------------------------------------------------------------------------------------------------------------------------------------------------------------------------------------------------------------------------------------------------------------------------------WQKVKDDLKALGRLVLYVVQVGKDPFSK--------IQAQSDTEVIEACvnEETKDLVQNLLSPGEECQNQLSEMLSHPFFWSCKTRNRFLRDVGNESDIKKGNYRSKILKKLNRTKAFE---NWREKIDKDVMEKMDSFYSFKkcyRNTVGDLLKFIRNMGEHIEEeTYKDVKPKIGEM----SQYFQELFPGLVMYVYNRLR------------------\n>tr|A0A1Q8RTX6|A0A1Q8RTX6_9PEZI/692-856 [subseq from] Protein kinase byr2 OS=Colletotrichum chlorophyti OX=708187 GN=CCHL11_00533 PE=3 SV=1\n-------------------------------------------------------------------------------------------------------------------------------------------------------------------------------------------------------------------------------------------------------------------------------------------------------------------------------------------------------------------------------------------------------------------------------------------------------------------------------------------------------------------------------------------------------------------------------------------------------GALPEPLVRSFVRQILTGLSYLHNREIIHRDIKGANILVDNKG--TIKISDFGISKKLEASNilSGANNNKhRPSLQGSVFWMAPEVVKQTSYTRKADIWSLGCLVVEMMTG-THPYPDCSQLQaIFKIGGGKAAPTIpdHASEEAKTFLSQTFEIDHNLRPSADDLM----------------------------------------------------------------------------------------------------------------------------------------------\n>tr|S4VR00|S4VR00_9VIRU/927-1041 [subseq from] Serine/threonine protein kinase OS=Pandoravirus dulcis OX=1349409 GN=pdul_cds_650 PE=4 SV=1\n----------------------------------------------------------------------------------------------------------------------------------------------------------------------------------------------------------------------------------------------------------------------------------------------------------------------------------------------------------------------------------------------------------------------------------------------------------------------------------------------------------------------------------------------------------------------------------------------------------------KMAYQASKGLYFLHSSGIVHRDVKSLNLLLD--NKWNVKVSDFGLTK-FRADLAD---GAGTAPIGSVHWMAPEVLDESLDVdyAMADVYSFGIILWEVLTR-EQPYAGMSPAaiAVAVIRD---------------------------------------------------------------------------------------------------------------------------------------------------------------------------------\n>tr|S4VR00|S4VR00_9VIRU/1550-1652 [subseq from] Serine/threonine protein kinase OS=Pandoravirus dulcis OX=1349409 GN=pdul_cds_650 PE=4 SV=1\n---------------------------------------------------------------------------------------------------------------------------------------------------------------------------------------------------------------------------------------------------------------------------------------------------------------------------------------------------------------------------------------------------------------------------------------------------------------------------------------------------------------------------------------------------------------------------------------------------------------LRLMRTAAAGVAYLHgrDRPIVHRDLKSSNLLVDDNF--TIKVADFGFA-RIREDNATMTRC------GTPAWTAPEVLRGERYSEKADVYSFGVVMWEIITR-KQPYsGRNF------------------------------------------------------------------------------------------------------------------------------------------------------------------------------------------\n>tr|A0A0C3Q3Q3|A0A0C3Q3Q3_9AGAM/204-376 [subseq from] Protein kinase domain-containing protein OS=Tulasnella calospora MUT 4182 OX=1051891 GN=M407DRAFT_244806 PE=3 SV=1\n-------------------------------------------------------------------------------------------------------------------------------------------------------------------------------------------------------------------------------------------------------------------------------------------------------------------------------------------------------------------------------------------------------------------------------------------------------------------------------------------------------------------------------------------------------------------------------------------------TTLLKNYGAFEESLVKLwVRQILMGLNYLHEKGIIHRDIKGANILVDNRGG--IKISDFGISKKIE-DVDVFSANARGhraSLQGSVFWMAPEVVKQTGHSSKADIWSVGCVIVEMLT-GEHPFPKanQMQAMFRIGTYAKPDTPPDISPEAEDFLAKTFEIDHNLRPSATELLEHP-------------------------------------------------------------------------------------------------------------------------------------------\n>tr|A0A850VJ40|A0A850VJ40_9CORV/283-462 [subseq from] EPHB1 protein (Fragment) OS=Chloropsis hardwickii OX=667144 GN=Ephb1 PE=4 SV=1\n---------------------------------------------------------------------------------------------------------------------------------------------------------------------------------------------------------------------------------------------------------------------------------------------------------------------------------------------------------------------------------------------------------------------------------------------------------------------------------------------------------------------------------------------------------------------------------------ITEFMENGALDSFLRQNDGQFTViqLVGMLRGIAAGMKYLAEMNYVHRDLAARNILV--NSNLVCKVSDFGLSRYLQDDTSDPTYTSSLGGKIPVRWTAPEAIAYRKFTSASDVWSYGIVMWEVMSFGERPYWDMSNQDViNAIEQDYRLPPPMDCPAALHqLMLDCWQKDRNTRPRFTEIV----------------------------------------------------------------------------------------------------------------------------------------------\n>tr|A0A1Y3NSV6|A0A1Y3NSV6_PIRSE/116-277 [subseq from] Protein kinase domain-containing protein (Fragment) OS=Piromyces sp. (strain E2) OX=73868 GN=PIROE2DRAFT_39944 PE=3 SV=1\n----------------------------------------------------------------------------------------------------------------------------------------------------------------------------------------------------------------------------------------------------------------------------------------------------------------------------------------------------------------------------------------------------------------------------------------------------------------------------------------------------------------------------------------------------------------------------------------------------------EEPLVKSLTSQIAAGMEYLHNRSIIHRDIKGANILVDEDG--IAKISDFGISKKNEYE-MAYKYNSRMSFQGSIFWMAPEVIRGKGYSAKVDIWSLGCVVLEMFT-GVHPWKQFDEIQtvMYNLGMMNKPYIPKRLsPESQNLLNICLDVNPEKRPTAKQLLAHSF------------------------------------------------------------------------------------------------------------------------------------------\n>tr|A0A3Q3JZZ0|A0A3Q3JZZ0_MONAL/719-898 [subseq from] Receptor protein-tyrosine kinase OS=Monopterus albus OX=43700 PE=4 SV=1\n---------------------------------------------------------------------------------------------------------------------------------------------------------------------------------------------------------------------------------------------------------------------------------------------------------------------------------------------------------------------------------------------------------------------------------------------------------------------------------------------------------------------------------------------------------------------------------------VTEFMENGALDSFLRQNDGQFTViqLVGMMRGISAGMKYLSEMNYVHRDLAARNILV--NSNLVCKVSDFGLSRYLQDDTSDPSYTSSLGGKIPVRWTAPEAIAYRKFTSASDVWSYGIVMWEVMSFGERPYWDMSNQDViNAIEQDYRLPPPMDCPSALHqLMLDCWQKDRNVRPRFTDIV----------------------------------------------------------------------------------------------------------------------------------------------\n>tr|A0A673B8R0|A0A673B8R0_9TELE/661-839 [subseq from] Receptor protein-tyrosine kinase OS=Sphaeramia orbicularis OX=375764 GN=LOC115437924 PE=4 SV=1\n----------------------------------------------------------------------------------------------------------------------------------------------------------------------------------------------------------------------------------------------------------------------------------------------------------------------------------------------------------------------------------------------------------------------------------------------------------------------------------------------------------------------------------------------------------------------------------------TEFMENGALDSFLRQNDGQFTViqLVGMMRGISAGMKYLSEMNYVHRDLAARNILV--NSNLVCKVSDFGLSRYLQDDTSDPSYTSSLGGKIPVRWTAPEAIAYRKFTSASDVWSYGIVMWEVMSFGERPYWDMSNQDViNAIEQDYRLPPPMDCPSALHqLMLDCWQKDRNVRPRFTDIV----------------------------------------------------------------------------------------------------------------------------------------------\n>tr|A0A674CKD0|A0A674CKD0_SALTR/719-899 [subseq from] Receptor protein-tyrosine kinase OS=Salmo trutta OX=8032 GN=EPHB1 PE=4 SV=1\n---------------------------------------------------------------------------------------------------------------------------------------------------------------------------------------------------------------------------------------------------------------------------------------------------------------------------------------------------------------------------------------------------------------------------------------------------------------------------------------------------------------------------------------------------------------------------------------ITEFMENGALDSFLRQNDGQFTViqLVGMMRGIAAGMKYLAEMNYVHRDLAARNILV--NSNLVCKVSDFGLSRYLQDDTSDPTYTSSLGGKIPVRWTAPEAIAYRKFTSASDVWSYGIVMWEVMSFGERPYWDMSNQDViNAIEQDYRLPPPMDCPTALHqLMLDCWQKDRNARPKFPDIVN---------------------------------------------------------------------------------------------------------------------------------------------\n>tr|A0A1S3T634|A0A1S3T634_SALSA/719-899 [subseq from] Receptor protein-tyrosine kinase OS=Salmo salar OX=8030 GN=LOC106613872 PE=4 SV=1\n---------------------------------------------------------------------------------------------------------------------------------------------------------------------------------------------------------------------------------------------------------------------------------------------------------------------------------------------------------------------------------------------------------------------------------------------------------------------------------------------------------------------------------------------------------------------------------------ITEFMENGALDSFLRQNDGQFTViqLVGMMRGIAAGMKYLAEMNYVHRDLAARNILV--NSNLVCKVSDFGLSRYLQDDTSDPTYTSSLGGKIPVRWTAPEAIAYRKFTSASDVWSYGIVMWEVMSFGERPYWDMSNQDViNAIEQDYRLPPPMDCPTALHqLMLDCWQKDRNARPKFPDIVN---------------------------------------------------------------------------------------------------------------------------------------------\n>tr|A0A674CJN8|A0A674CJN8_SALTR/719-899 [subseq from] Receptor protein-tyrosine kinase OS=Salmo trutta OX=8032 GN=EPHB1 PE=4 SV=1\n---------------------------------------------------------------------------------------------------------------------------------------------------------------------------------------------------------------------------------------------------------------------------------------------------------------------------------------------------------------------------------------------------------------------------------------------------------------------------------------------------------------------------------------------------------------------------------------ITEFMENGALDSFLRQNDGQFTViqLVGMMRGIAAGMKYLAEMNYVHRDLAARNILV--NSNLVCKVSDFGLSRYLQDDTSDPTYTSSLGGKIPVRWTAPEAIAYRKFTSASDVWSYGIVMWEVMSFGERPYWDMSNQDViNAIEQDYRLPPPMDCPTALHqLMLDCWQKDRNARPKFPDIVN---------------------------------------------------------------------------------------------------------------------------------------------\n>tr|A0A3B3SM44|A0A3B3SM44_9TELE/649-907 [subseq from] Receptor protein-tyrosine kinase OS=Paramormyrops kingsleyae OX=1676925 PE=4 SV=1\n--------------------------------------------------------------------------------------------------------------------------------------------------------------------------------------------------------------------------------------------------------------------------------------------------------------------------------------------------------------------------------------------------------------------------------------------------------------------------------------------------------AVAIKTLKGGYMDQQRRDFLreaSIMGQFDHPNIIRLEGVVTKSNI-VVELIISKVAMYVAIICSLPNgLSSCFS---GRPVMiVVEYMENGSlDSFLRKHDGHFTVIqLVGMLRGIASGMKYLSDMGYVHRDLAARNILV--NSNLVCKVSDFGLSRVLEDDPEAAY-TTTG-GKIPIRWTSPEAIAYRKFSSASDAWSYGIVMWEVMSYGERPYWEMSNQDVIL-SIEEgyRLPAPMGCPVALHqLMLHCWNKERSLRPKFTDVVS---------------------------------------------------------------------------------------------------------------------------------------------\n>tr|A0A6P7K192|A0A6P7K192_9TELE/719-898 [subseq from] Receptor protein-tyrosine kinase OS=Parambassis ranga OX=210632 GN=LOC114449315 PE=4 SV=1\n---------------------------------------------------------------------------------------------------------------------------------------------------------------------------------------------------------------------------------------------------------------------------------------------------------------------------------------------------------------------------------------------------------------------------------------------------------------------------------------------------------------------------------------------------------------------------------------VTEFMENGALDSFLRQNDGQFTViqLVGMMRGISAGMKYLSEMNYVHRDLAARNILV--NSNLVCKVSDFGLSRYLQDDTSDPSYTSSLGGKIPVRWTAPEAIAYRKFTSASDVWSYGIVMWEVMSFGERPYWDMSNQDViNAIEQDYRLPPPMDCPSALHqLMLDCWQKDRNVRPRFADIV----------------------------------------------------------------------------------------------------------------------------------------------\n>tr|A0A818P4Y4|A0A818P4Y4_9BILA/345-478 [subseq from] Hypothetical protein OS=Adineta steineri OX=433720 GN=KXQ929_LOCUS6012 PE=4 SV=1\n-------------------------------------------------------------------------------------------------------------------------------------------------------------------------------------------------------------------------------------------------------------------------------------------------------------------------------------------------------------------------------------------------------------------------------------------------------------------------------------------------------------------------------------------------------------------------------------------------------------------AELALALDHLHSLGIVYRDLKPENILLDSDGHI--ALTDFGLSKEsIPTQDS-----KTFSFCGTVEYMSPEVVSRKGHSHVADWWSFGVLAFEMITGHLPFHGANRKETMNMILKAKLAMPTYPSVEAQSLLRMLFKRNP--------------------------------------------------------------------------------------------------------------------------------------------------------\n>tr|A0A818P4Y4|A0A818P4Y4_9BILA/690-858 [subseq from] Hypothetical protein OS=Adineta steineri OX=433720 GN=KXQ929_LOCUS6012 PE=4 SV=1\n--------------------------------------------------------------------------------------------------------------------------------------------------------------------------------------------------------------------------------------------------------------------------------------------------------------------------------------------------------------------------------------------------------------------------------------------------------------------------------------------------------------------------------------------------------------------------------------------------------------SAKIMFVIIKTVEQLHRNSIVHRDLQPRNIMFLDDSRQASalRIVDFGFAKQQRAENGLLMTP-----CFTKEYAAPEVLSRKQYDESCDIWSLGVLLYTLLSGN-TPFvCDRNDSHEAILarTTVKLQFTGptwDRVTDnaKVALVNAMLDTDSKKRPTALQLCKHPWFSNIDN------------------------------------------------------------------------------------------------------------------------------------\n>tr|A0A2G9DP30|A0A2G9DP30_9ACTN/147-286 [subseq from] Non-specific serine/threonine protein kinase OS=Streptomyces sp. JV178 OX=858632 GN=CTU88_17570 PE=4 SV=1\n---------------------------------------------------------------------------------------------------------------------------------------------------------------------------------------------------------------------------------------------------------------------------------------------------------------------------------------------------------------------------------------------------------------------------------------------------------------------------------------------------------------------------------------------------------------------------------------------------------------------LSEALQAIHAAGLVHRDLKPSNVLLAPDG---PKVIDFGIA--ISAGSSSLTRSGAV--VGTPAFMAPEQLTGSRAGRPSDVFALGGVLVFAASGG-GPFGSGSVAGVayRVVHDTADLSAV---PTGLRpLLARCLDKDPALRPTVEELL----------------------------------------------------------------------------------------------------------------------------------------------\n>tr|A0A803KUW6|A0A803KUW6_CHEQI/602-698 [subseq from] Uncharacterized protein OS=Chenopodium quinoa OX=63459 PE=4 SV=1\n----------------------------------------------------------------------------------------------------------------------------------------------------------------------------------------------------------------------------------------------------------------------------------------------------------------------------------------------------------------------------------------------------------------------------------------------------------------------------------------------------------------------------------------------------------------------------------------------------------TWPIRLRIAIETASALSYLHASDIIHRDVKTSNILLDSN--YKVRVADFGLSRLFPTDVT---HVSTA-PQGTPGYVDPEYHQCYQLTDRSDVYSFGVVLIEL------------------------------------------------------------------------------------------------------------------------------------------------------------------------------------------------------\n>tr|A0A803KUW6|A0A803KUW6_CHEQI/1247-1340 [subseq from] Uncharacterized protein OS=Chenopodium quinoa OX=63459 PE=4 SV=1\n------------------------------------------------------------------------------------------------------------------------------------------------------------------------------------------------------------------------------------------------------------------------------------------------------------------------------------------------------------------------------------------------------------------------------------------------------------------------------------------------------------------------------------------------------------------------------------------------------------PVRMRIAIETATALSYLHASDVIHRDVKTQNILLDNNFS--VKVADFGLSRLFPMDVTHI---STA-PQGTPGYLDPEYHQCYQLTDKSDVYSFGVVLVE-------------------------------------------------------------------------------------------------------------------------------------------------------------------------------------------------------\n>tr|A0A7L3FTQ8|A0A7L3FTQ8_9GRUI/279-459 [subseq from] Receptor protein-tyrosine kinase (Fragment) OS=Zapornia atra OX=2585822 GN=Ephb2_1 PE=4 SV=1\n-------------------------------------------------------------------------------------------------------------------------------------------------------------------------------------------------------------------------------------------------------------------------------------------------------------------------------------------------------------------------------------------------------------------------------------------------------------------------------------------------------------------------------------------------------------------------------------MIITEFMENGSLDSFLRQNDGQFTViqLVGMLRGIAAGMKYLADMNYVHRDLAARNILV--NSNLVCKVSDFGLSRFLEDDTSDPTYTSALGGKIPIRWTAPEAIQYRKFTSASDVWSYGIVMWEVMSYGERPYWDMTNQDViNAIEQDYRLPPPMDCPHALHqLMLDCWQKDRNHRPKFGQI-----------------------------------------------------------------------------------------------------------------------------------------------\n>tr|A0A812VKH3|A0A812VKH3_9DINO/82-275 [subseq from] TIO protein OS=Symbiodinium necroappetens OX=1628268 GN=TIO PE=4 SV=1\n-------------------------------------------------------------------------------------------------------------------------------------------------------------------------------------------------------------------------------------------------------------------------------------------------------------------------------------------------------------------------------------------------------------------------------------------------------------------------------------------------------------------------------------------------------------------------------------------FAHGELFEIFQDDKRlPEAEVSNIARQLVKALNYLHSQKVIHRDMKPQNVLIGSNGT--VKLCDFGFARAMSSDTTVLTSI-----KGTPLYMAPELVQERPYDGSVDLWSLGVICYELFV-GQPPFYTNSLVSLVRLIVQKPVRYPESMSETFRsFLQGLLQKDPKQRLGWPDLLHHPFVRDPDALPAPMPSAPSRKELEL--------------------------------------------------------------------------------------------------------------------\n>tr|A0A7N6AQ01|A0A7N6AQ01_ANATE/668-847 [subseq from] Receptor protein-tyrosine kinase OS=Anabas testudineus OX=64144 PE=4 SV=1\n---------------------------------------------------------------------------------------------------------------------------------------------------------------------------------------------------------------------------------------------------------------------------------------------------------------------------------------------------------------------------------------------------------------------------------------------------------------------------------------------------------------------------------------------------------------------------------------VTEFMENGALDSFLRQNDGQFTViqLVGMMRGISAGMKYLSEMNYVHRDLAARNILV--NSNLVCKVSDFGLSRYLQDDTSDPSYTSSLGGKIPVRWTAPEAIAYRKFTSASDVWSYGIVMWEVMSFGERPYWDMSNQDViNAIEQDYRLPPPMDCPSALHqLMLDCWQKDRNVRPRFTDIV----------------------------------------------------------------------------------------------------------------------------------------------\n>tr|A0A662YVR9|A0A662YVR9_ACIRT/386-554 [subseq from] Protein kinase C OS=Acipenser ruthenus OX=7906 GN=EOD39_8661 PE=3 SV=1\n--------------------------------------------------------------------------------------------------------------------------------------------------------------------------------------------------------------------------------------------------------------------------------------------------------------------------------------------------------------------------------------------------------------------------------------------------------------------------------------------------------------------------------------------------------------------------------------------------------------------EISLALNYLHEHGIIYRDLKLDNVLLESEG--HIKLTDYGMCKEglRPGDTT-------STFCGTPNYIAPEILRGEDYGFSVDWWALGVLMF-EMMAGRSPFdivGssDNPDQNTEdylfQVILEKQIRIPRSLSvKAASVLKGFLNKEPKERlgchPQTgfADITGHPFFRNVDWDL----------------------------------------------------------------------------------------------------------------------------------\n>tr|A0A662YVR9|A0A662YVR9_ACIRT/627-795 [subseq from] Protein kinase C OS=Acipenser ruthenus OX=7906 GN=EOD39_8661 PE=3 SV=1\n--------------------------------------------------------------------------------------------------------------------------------------------------------------------------------------------------------------------------------------------------------------------------------------------------------------------------------------------------------------------------------------------------------------------------------------------------------------------------------------------------------------------------------------------------------------------------------------------------------------------EISLALNYLHEHGIIYRDLKLDNVLLESEG--HIKLTDYGMCKEglRPGDTT-------STFCGTPNYIAPEILRGEDYGFSVDWWALGVLMF-EMMAGRSPFdivGssDNPDQNTEdylfQVILEKQIRIPRSLSvKAASVLKGFLNKEPKERlgchPQTgfADITGHPFFRNVDWDL----------------------------------------------------------------------------------------------------------------------------------\n>tr|A0A3Q3G7T0|A0A3Q3G7T0_9LABR/719-898 [subseq from] Receptor protein-tyrosine kinase OS=Labrus bergylta OX=56723 PE=4 SV=1\n---------------------------------------------------------------------------------------------------------------------------------------------------------------------------------------------------------------------------------------------------------------------------------------------------------------------------------------------------------------------------------------------------------------------------------------------------------------------------------------------------------------------------------------------------------------------------------------VTEFMENGALDSFLRQNDGQFTViqLVGMMRGISAGMKYLSEMNYVHRDLAARNILV--NSNLVCKVSDFGLSRYLQDDTSDPSYTSSLGGKIPVRWTAPEAIAYRKFTSASDVWSYGIVMWEVMSFGERPYWDMSNQDViNAIEQDYRLPPPMDCPSALHqLMLDCWQKDRNVRPRFTDIV----------------------------------------------------------------------------------------------------------------------------------------------\n>tr|A0A851NKQ9|A0A851NKQ9_9GALL/280-460 [subseq from] EPHB2 protein (Fragment) OS=Penelope pileata OX=1118817 GN=Ephb2_0 PE=4 SV=1\n-------------------------------------------------------------------------------------------------------------------------------------------------------------------------------------------------------------------------------------------------------------------------------------------------------------------------------------------------------------------------------------------------------------------------------------------------------------------------------------------------------------------------------------------------------------------------------------MIITEFMENGSLDSFLRQNDGQFTViqLVGMLRGIAAGMKYLADMNYVHRDLAARNILV--NSNLVCKVSDFGLSRFLEDDTSDPTYTSALGGKIPIRWTAPEAIQYRKFTSASDVWSYGIVMWEVMSYGERPYWDMTNQDViNAIEQDYRLPPPMDCPNALHqLMLDCWQKDRNHRPKFGQI-----------------------------------------------------------------------------------------------------------------------------------------------\n>tr|A0A4D6L1D9|A0A4D6L1D9_VIGUN/435-533 [subseq from] Brassinosteroid insensitive 1-associated receptor kinase 1 OS=Vigna unguiculata OX=3917 GN=DEO72_LG2g2652 PE=4 SV=1\n----------------------------------------------------------------------------------------------------------------------------------------------------------------------------------------------------------------------------------------------------------------------------------------------------------------------------------------------------------------------------------------------------------------------------------------------------------------------------------------------------------------------------------------------------------------------------------------------------------------KIILGIAEGLAYLHEeshLRIIHRDIKLSNILLEE--DFTPKIADFGLARLFPEDKSHI---STAI-AGTLGYMAPEYVIRGKLSEKADVYSFGVLVIEIVSGKR-------------------------------------------------------------------------------------------------------------------------------------------------------------------------------------------------\n>tr|A0A4D6L1D9|A0A4D6L1D9_VIGUN/1067-1182 [subseq from] Brassinosteroid insensitive 1-associated receptor kinase 1 OS=Vigna unguiculata OX=3917 GN=DEO72_LG2g2652 PE=4 SV=1\n------------------------------------------------------------------------------------------------------------------------------------------------------------------------------------------------------------------------------------------------------------------------------------------------------------------------------------------------------------------------------------------------------------------------------------------------------------------------------------------------------------------------------------------------------------------------------------------IFDQNKGRELNWDKRY------DIMIGTAEGLVYLHEnsnIRIIHRDIKASNILL--DAKLRAKIADFGLARSFQDDKSHI---STAI-AGTLGYMAPEYLAHGQLTEKADVYSFGVLLLEIITGRQN------------------------------------------------------------------------------------------------------------------------------------------------------------------------------------------------\n>tr|A0A7L0YYS3|A0A7L0YYS3_9PASE/279-459 [subseq from] Receptor protein-tyrosine kinase (Fragment) OS=Ploceus nigricollis OX=441696 GN=Ephb2_1 PE=4 SV=1\n-------------------------------------------------------------------------------------------------------------------------------------------------------------------------------------------------------------------------------------------------------------------------------------------------------------------------------------------------------------------------------------------------------------------------------------------------------------------------------------------------------------------------------------------------------------------------------------MIITEFMENGSLDSFLRQNDGQFTViqLVGMLRGIAAGMKYLADMNYVHRDLAARNILV--NSNLVCKVSDFGLSRFLEDDTSDPTYTSALGGKIPIRWTAPEAIQYRKFTSASDVWSYGIVMWEVMSYGERPYWDMTNQDViNAIEQDYRLPPPMDCPNALHqLMLDCWQKDRNHRPKFGQI-----------------------------------------------------------------------------------------------------------------------------------------------\n>tr|A0A7N6AQQ5|A0A7N6AQQ5_ANATE/680-859 [subseq from] Receptor protein-tyrosine kinase OS=Anabas testudineus OX=64144 PE=4 SV=1\n---------------------------------------------------------------------------------------------------------------------------------------------------------------------------------------------------------------------------------------------------------------------------------------------------------------------------------------------------------------------------------------------------------------------------------------------------------------------------------------------------------------------------------------------------------------------------------------VTEFMENGALDSFLRQNDGQFTViqLVGMMRGISAGMKYLSEMNYVHRDLAARNILV--NSNLVCKVSDFGLSRYLQDDTSDPSYTSSLGGKIPVRWTAPEAIAYRKFTSASDVWSYGIVMWEVMSFGERPYWDMSNQDViNAIEQDYRLPPPMDCPSALHqLMLDCWQKDRNVRPRFTDIV----------------------------------------------------------------------------------------------------------------------------------------------\n>tr|A0A7K4QYV6|A0A7K4QYV6_9TYRA/135-293 [subseq from] Non-specific serine/threonine protein kinase (Fragment) OS=Neopipo cinnamomea OX=456388 GN=Rps6ka2 PE=3 SV=1\n-------------------------------------------------------------------------------------------------------------------------------------------------------------------------------------------------------------------------------------------------------------------------------------------------------------------------------------------------------------------------------------------------------------------------------------------------------------------------------------------------------------------------------------------------------------------------------------------------------------------AELALALDHLHGLGKKNRDLKPEKNLLDEDGH--IKITDFGLSKEAiDHDKRAY------SFCGTIEYMAPEVVNRRGHTQSADWWSFGVLMFEMLTGS-LPFQGKDRKETMALILKAKLGMPQFLSiEAQSLLRALFKRNPSNRLGAgfdgvEEIKRHPFFVTIDWN-----------------------------------------------------------------------------------------------------------------------------------\n>tr|A0A7K4QYV6|A0A7K4QYV6_9TYRA/487-644 [subseq from] Non-specific serine/threonine protein kinase (Fragment) OS=Neopipo cinnamomea OX=456388 GN=Rps6ka2 PE=3 SV=1\n-----------------------------------------------------------------------------------------------------------------------------------------------------------------------------------------------------------------------------------------------------------------------------------------------------------------------------------------------------------------------------------------------------------------------------------------------------------------------------------------------------------------------------------------------------------------------------------------------------------------------RTVDYLHSQGVVHRDLKPSNILYMDESGNpdSIRICDFGFAKQLRAENGLLMTP-----CYTANFVAPEVLKRQGYDAACDIWSLGILL-YTMLAGFTPFAngpdDTPEEILARIGSGKYALTggnWDSVSDtAKDIVSKMLHVDPHQRLTAVQVLRHPWIVNR--------------------------------------------------------------------------------------------------------------------------------------\n>tr|A0A7K4L717|A0A7K4L717_9AVES/279-459 [subseq from] Receptor protein-tyrosine kinase (Fragment) OS=Crypturellus undulatus OX=48396 GN=Ephb2_0 PE=4 SV=1\n-------------------------------------------------------------------------------------------------------------------------------------------------------------------------------------------------------------------------------------------------------------------------------------------------------------------------------------------------------------------------------------------------------------------------------------------------------------------------------------------------------------------------------------------------------------------------------------MIITEFMENGSLDSFLRQNDGQFTViqLVGMLRGIAAGMKYLADMNYVHRDLAARNILV--NSNLVCKVSDFGLSRFLEDDTSDPTYTSALGGKIPIRWTAPEAIQYRKFTSASDVWSYGIVMWEVMSYGERPYWDMTNQDViNAIEQDYRLPPPMDCPNALHqLMLDCWQKDRNHRPKFGQI-----------------------------------------------------------------------------------------------------------------------------------------------\n>tr|A0A7L1VPL5|A0A7L1VPL5_SITEU/285-465 [subseq from] Receptor protein-tyrosine kinase (Fragment) OS=Sitta europaea OX=50251 GN=Ephb2_1 PE=4 SV=1\n-------------------------------------------------------------------------------------------------------------------------------------------------------------------------------------------------------------------------------------------------------------------------------------------------------------------------------------------------------------------------------------------------------------------------------------------------------------------------------------------------------------------------------------------------------------------------------------MIITEFMENGSLDSFLRQNDGQFTViqLVGMLRGIAAGMKYLADMNYVHRDLAARNILV--NSNLVCKVSDFGLSRFLEDDTSDPTYTSALGGKIPIRWTAPEAIQYRKFTSASDVWSYGIVMWEVMSYGERPYWDMTNQDViNAIEQDYRLPPPMDCPNALHqLMLDCWQKDRNHRPKFGQI-----------------------------------------------------------------------------------------------------------------------------------------------\n>tr|A0A7N5ZS56|A0A7N5ZS56_ANATE/673-852 [subseq from] Receptor protein-tyrosine kinase OS=Anabas testudineus OX=64144 PE=4 SV=1\n---------------------------------------------------------------------------------------------------------------------------------------------------------------------------------------------------------------------------------------------------------------------------------------------------------------------------------------------------------------------------------------------------------------------------------------------------------------------------------------------------------------------------------------------------------------------------------------VTEFMENGALDSFLRQNDGQFTViqLVGMMRGISAGMKYLSEMNYVHRDLAARNILV--NSNLVCKVSDFGLSRYLQDDTSDPSYTSSLGGKIPVRWTAPEAIAYRKFTSASDVWSYGIVMWEVMSFGERPYWDMSNQDViNAIEQDYRLPPPMDCPSALHqLMLDCWQKDRNVRPRFTDIV----------------------------------------------------------------------------------------------------------------------------------------------\n>tr|A0A7K5ULP7|A0A7K5ULP7_9PASS/279-459 [subseq from] Receptor protein-tyrosine kinase (Fragment) OS=Cephalopterus ornatus OX=114276 GN=Ephb2_1 PE=4 SV=1\n-------------------------------------------------------------------------------------------------------------------------------------------------------------------------------------------------------------------------------------------------------------------------------------------------------------------------------------------------------------------------------------------------------------------------------------------------------------------------------------------------------------------------------------------------------------------------------------MIITEFMENGSLDSFLRQNDGQFTViqLVGMLRGIAAGMKYLADMNYVHRDLAARNILV--NSNLVCKVSDFGLSRFLEDDTSDPTYTSALGGKIPIRWTAPEAIQYRKFTSASDVWSYGIVMWEVMSYGERPYWDMTNQDViNAIEQDYRLPPPMDCPNALHqLMLDCWQKDRNHRPKFGQI-----------------------------------------------------------------------------------------------------------------------------------------------\n>tr|A0A671XYQ7|A0A671XYQ7_SPAAU/675-853 [subseq from] Receptor protein-tyrosine kinase OS=Sparus aurata OX=8175 GN=LOC115572411 PE=4 SV=1\n----------------------------------------------------------------------------------------------------------------------------------------------------------------------------------------------------------------------------------------------------------------------------------------------------------------------------------------------------------------------------------------------------------------------------------------------------------------------------------------------------------------------------------------------------------------------------------------TEFMENGALDSFLRQNDGQFTViqLVGMMRGISAGMKYLSEMNYVHRDLAARNILV--NSNLVCKVSDFGLSRYLQDDTSDPSYTSSLGGKIPVRWTAPEAIAYRKFTSASDVWSYGIVMWEVMSFGERPYWDMSNQDViNAIEQDYRLPPPMDCPSALHqLMLDCWQKDRNVRPRFTDIV----------------------------------------------------------------------------------------------------------------------------------------------\n>tr|A0A7K7S265|A0A7K7S265_9PASS/279-459 [subseq from] Receptor protein-tyrosine kinase (Fragment) OS=Nesospiza acunhae OX=381881 GN=Ephb2_1 PE=4 SV=1\n-------------------------------------------------------------------------------------------------------------------------------------------------------------------------------------------------------------------------------------------------------------------------------------------------------------------------------------------------------------------------------------------------------------------------------------------------------------------------------------------------------------------------------------------------------------------------------------MIITEFMENGSLDSFLRQNDGQFTViqLVGMLRGIAAGMKYLADMNYVHRDLAARNILV--NSNLVCKVSDFGLSRFLEDDTSDPTYTSALGGKIPIRWTAPEAIQYRKFTSASDVWSYGIVMWEVMSYGERPYWDMTNQDViNAIEQDYRLPPPMDCPNALHqLMLDCWQKDRNHRPKFGQI-----------------------------------------------------------------------------------------------------------------------------------------------\n>tr|A0A3Q1BWN2|A0A3Q1BWN2_AMPOC/684-862 [subseq from] Receptor protein-tyrosine kinase OS=Amphiprion ocellaris OX=80972 PE=4 SV=1\n----------------------------------------------------------------------------------------------------------------------------------------------------------------------------------------------------------------------------------------------------------------------------------------------------------------------------------------------------------------------------------------------------------------------------------------------------------------------------------------------------------------------------------------------------------------------------------------TEFMENGALDSFLRQNDGQFTViqLVGMMRGISAGMKYLSEMNYVHRDLAARNILV--NSNLVCKVSDFGLSRYLQDDTSDPSYTSSLGGKIPVRWTAPEAIAYRKFTSASDVWSYGIVMWEVMSFGERPYWDMSNQDViNAIEQDYRLPPPMDCPSALHqLMLDCWQKDRNVRPRFTDIV----------------------------------------------------------------------------------------------------------------------------------------------\n>tr|A0A7L4JZ94|A0A7L4JZ94_9AVES/279-459 [subseq from] Receptor protein-tyrosine kinase (Fragment) OS=Ceuthmochares aereus OX=1961834 GN=Ephb2 PE=4 SV=1\n-------------------------------------------------------------------------------------------------------------------------------------------------------------------------------------------------------------------------------------------------------------------------------------------------------------------------------------------------------------------------------------------------------------------------------------------------------------------------------------------------------------------------------------------------------------------------------------MIITEFMENGSLDSFLRQNDGQFTViqLVGMLRGIAAGMKYLADMNYVHRDLAARNILV--NSNLVCKVSDFGLSRFLEDDTSDPTYTSALGGKIPIRWTAPEAIQYRKFTSASDVWSYGIVMWEVMSYGERPYWDMTNQDViNAIEQDYRLPPPMDCPNALHqLMLDCWQKDRNHRPKFGQI-----------------------------------------------------------------------------------------------------------------------------------------------\n>tr|A0A7K6X4P3|A0A7K6X4P3_9PASE/133-295 [subseq from] Non-specific serine/threonine protein kinase (Fragment) OS=Promerops cafer OX=254652 GN=Rps6ka PE=3 SV=1\n------------------------------------------------------------------------------------------------------------------------------------------------------------------------------------------------------------------------------------------------------------------------------------------------------------------------------------------------------------------------------------------------------------------------------------------------------------------------------------------------------------------------------------------------------------------------------------------------------------------LAELALGLDHLHSLGIIYRDLKPENSGCVLTAFSCA---DFGLSKEA-IDHEKKAY----SFCGTVEYMAPEVVNRQGHSHSADWWSYGVLMFEMLTGAL-PFQGKDRKETMTLILKAKLGMPQFLsTEAQSLLRALFKRNPANRlgsgPdGAEEIKRHPFYSTIDWNKLYR-------------------------------------------------------------------------------------------------------------------------------\n>tr|A0A7K6X4P3|A0A7K6X4P3_9PASE/484-643 [subseq from] Non-specific serine/threonine protein kinase (Fragment) OS=Promerops cafer OX=254652 GN=Rps6ka PE=3 SV=1\n-----------------------------------------------------------------------------------------------------------------------------------------------------------------------------------------------------------------------------------------------------------------------------------------------------------------------------------------------------------------------------------------------------------------------------------------------------------------------------------------------------------------------------------------------------------------------------------------------------------------------KTVEYLHSQGVVHRDLKPSNILYVDKSGnpESIRICDFGFAKQLRAENGLLMTP-----CYTANFVAPEVLKRQGYDEGCDIWSLGVLLALSSLPSCTPFAngpsDTPEEILTRIGGGK--FSIsggnwDTISDmAKDLVSKMLHVDPHQRLTAKQVLQHPWITQKD-------------------------------------------------------------------------------------------------------------------------------------\n>tr|A0A671XSL6|A0A671XSL6_SPAAU/679-857 [subseq from] Receptor protein-tyrosine kinase OS=Sparus aurata OX=8175 GN=LOC115572411 PE=4 SV=1\n----------------------------------------------------------------------------------------------------------------------------------------------------------------------------------------------------------------------------------------------------------------------------------------------------------------------------------------------------------------------------------------------------------------------------------------------------------------------------------------------------------------------------------------------------------------------------------------TEFMENGALDSFLRQNDGQFTViqLVGMMRGISAGMKYLSEMNYVHRDLAARNILV--NSNLVCKVSDFGLSRYLQDDTSDPSYTSSLGGKIPVRWTAPEAIAYRKFTSASDVWSYGIVMWEVMSFGERPYWDMSNQDViNAIEQDYRLPPPMDCPSALHqLMLDCWQKDRNVRPRFTDIV----------------------------------------------------------------------------------------------------------------------------------------------\n>tr|A0A7K6W5Z4|A0A7K6W5Z4_STECA/279-459 [subseq from] Receptor protein-tyrosine kinase (Fragment) OS=Steatornis caripensis OX=48435 GN=Ephb2_0 PE=4 SV=1\n-------------------------------------------------------------------------------------------------------------------------------------------------------------------------------------------------------------------------------------------------------------------------------------------------------------------------------------------------------------------------------------------------------------------------------------------------------------------------------------------------------------------------------------------------------------------------------------MIITEFMENGSLDSFLRQNDGQFTViqLVGMLRGIAAGMKYLADMNYVHRDLAARNILV--NSNLVCKVSDFGLSRFLEDDTSDPTYTSALGGKIPIRWTAPEAIQYRKFTSASDVWSYGIVMWEVMSYGERPYWDMTNQDViNAIEQDYRLPPPMDCPNALHqLMLDCWQKDRNHRPKFGQI-----------------------------------------------------------------------------------------------------------------------------------------------\n>tr|A0A7L3J0S2|A0A7L3J0S2_THACH/279-459 [subseq from] Receptor protein-tyrosine kinase (Fragment) OS=Thalassarche chlororhynchos OX=54017 GN=Ephb2_1 PE=4 SV=1\n-------------------------------------------------------------------------------------------------------------------------------------------------------------------------------------------------------------------------------------------------------------------------------------------------------------------------------------------------------------------------------------------------------------------------------------------------------------------------------------------------------------------------------------------------------------------------------------MIITEFMENGSLDSFLRQNDGQFTViqLVGMLRGIAAGMKYLADMNYVHRDLAARNILV--NSNLVCKVSDFGLSRFLEDDTSDPTYTSALGGKIPIRWTAPEAIQYRKFTSASDVWSYGIVMWEVMSYGERPYWDMTNQDViNAIEQDYRLPPPMDCPNALHqLMLDCWQKDRNHRPKFGQI-----------------------------------------------------------------------------------------------------------------------------------------------\n>tr|A0A7K5UPY0|A0A7K5UPY0_9CORV/279-459 [subseq from] Receptor protein-tyrosine kinase (Fragment) OS=Platysteira castanea OX=1160851 GN=Ephb2_0 PE=4 SV=1\n-------------------------------------------------------------------------------------------------------------------------------------------------------------------------------------------------------------------------------------------------------------------------------------------------------------------------------------------------------------------------------------------------------------------------------------------------------------------------------------------------------------------------------------------------------------------------------------MIITEFMENGSLDSFLRQNDGQFTViqLVGMLRGIAAGMKYLADMNYVHRDLAARNILV--NSNLVCKVSDFGLSRFLEDDTSDPTYTSALGGKIPIRWTAPEAIQYRKFTSASDVWSYGIVMWEVMSYGERPYWDMTNQDViNAIEQDYRLPPPMDCPNALHqLMLDCWQKDRNHRPKFGQI-----------------------------------------------------------------------------------------------------------------------------------------------\n>tr|A0A7L3PVF9|A0A7L3PVF9_9DEND/279-459 [subseq from] Receptor protein-tyrosine kinase (Fragment) OS=Xiphorhynchus elegans OX=269412 GN=Ephb2_1 PE=4 SV=1\n-------------------------------------------------------------------------------------------------------------------------------------------------------------------------------------------------------------------------------------------------------------------------------------------------------------------------------------------------------------------------------------------------------------------------------------------------------------------------------------------------------------------------------------------------------------------------------------MIITEFMENGSLDSFLRQNDGQFTViqLVGMLRGIAAGMKYLADMNYVHRDLAARNILV--NSNLVCKVSDFGLSRFLEDDTSDPTYTSALGGKIPIRWTAPEAIQYRKFTSASDVWSYGIVMWEVMSYGERPYWDMTNQDViNAIEQDYRLPPPMDCPNALHqLMLDCWQKDRNHRPKFGQI-----------------------------------------------------------------------------------------------------------------------------------------------\n>tr|A0A3B4FSW9|A0A3B4FSW9_9CICH/716-895 [subseq from] Receptor protein-tyrosine kinase OS=Pundamilia nyererei OX=303518 PE=4 SV=1\n---------------------------------------------------------------------------------------------------------------------------------------------------------------------------------------------------------------------------------------------------------------------------------------------------------------------------------------------------------------------------------------------------------------------------------------------------------------------------------------------------------------------------------------------------------------------------------------VTEFMENGALDSFLRQNDGQFTViqLVGMMRGISAGMKYLSEMNYVHRDLAARNILV--NSNLVCKVSDFGLSRYLQDDTSDPSYTSSLGGKIPVRWTAPEAIAYRKFTSASDVWSYGIVMWEVMSFGERPYWDMSNQDViNAIEQDYRLPPPMDCPSALHqLMLDCWQKDRNVRPRFTDIV----------------------------------------------------------------------------------------------------------------------------------------------\n>tr|A0A7L2KB87|A0A7L2KB87_9PASS/280-460 [subseq from] Receptor protein-tyrosine kinase (Fragment) OS=Zosterops hypoxanthus OX=2485327 GN=Ephb2_0 PE=4 SV=1\n-------------------------------------------------------------------------------------------------------------------------------------------------------------------------------------------------------------------------------------------------------------------------------------------------------------------------------------------------------------------------------------------------------------------------------------------------------------------------------------------------------------------------------------------------------------------------------------MIITEFMENGSLDSFLRQNDGQFTViqLVGMLRGIAAGMKYLADMNYVHRDLAARNILV--NSNLVCKVSDFGLSRFLEDDTSDPTYTSALGGKIPIRWTAPEAIQYRKFTSASDVWSYGIVMWEVMSYGERPYWDMTNQDViNAIEQDYRLPPPMDCPNALHqLMLDCWQKDRNHRPKFGQI-----------------------------------------------------------------------------------------------------------------------------------------------\n>tr|A0A452J593|A0A452J593_9SAUR/175-307 [subseq from] Ribosomal protein S6 kinase OS=Gopherus agassizii OX=38772 PE=3 SV=1\n-------------------------------------------------------------------------------------------------------------------------------------------------------------------------------------------------------------------------------------------------------------------------------------------------------------------------------------------------------------------------------------------------------------------------------------------------------------------------------------------------------------------------------------------------------------------------------------------------------------------AELALALDHLHSLGIIYRDLKPEKVLSIY--KIC---LDFGLSKEAiDHDKRAYS------FCGTIEYMAPEVVNRRGHTQSADWWSFGVLMFEMLTGS-LPFQGKDRKETMALILKAKLGMPQFLSiEAQSLLRALFKRNPSNR-----------------------------------------------------------------------------------------------------------------------------------------------------\n>tr|A0A452J593|A0A452J593_9SAUR/524-682 [subseq from] Ribosomal protein S6 kinase OS=Gopherus agassizii OX=38772 PE=3 SV=1\n-----------------------------------------------------------------------------------------------------------------------------------------------------------------------------------------------------------------------------------------------------------------------------------------------------------------------------------------------------------------------------------------------------------------------------------------------------------------------------------------------------------------------------------------------------------------------------------------------------------------------KTVDYLHSQGVVHRDLKPSNILYMDESGNpdSIRICDFGFAKQLRAENGLLMTP-----CYTANFVAPEVLKRQGYDAACDIWSLGILL-YTMLAGFTPFAngpdDTPEEILARIGSGKYALAggnWDSVSDAAkDIVSKMLHVDPHQRLTAVQVLRHPWIVNRE-------------------------------------------------------------------------------------------------------------------------------------\n>tr|A0A812KVY8|A0A812KVY8_SYMMI/82-275 [subseq from] TIO protein (Fragment) OS=Symbiodinium microadriaticum OX=2951 GN=TIO PE=4 SV=1\n-------------------------------------------------------------------------------------------------------------------------------------------------------------------------------------------------------------------------------------------------------------------------------------------------------------------------------------------------------------------------------------------------------------------------------------------------------------------------------------------------------------------------------------------------------------------------------------------FAHGELFEIFQDDKRlPEAEVSNIARQLVKALNYLHSQKVIHRDMKPQNVLIGSNGT--VKLCDFGFARAMSSDTTVLTSI-----KGTPLYMAPELVQERPYDGSVDLWSLGVICYELFV-GQPPFYTNSLVSLVRLIVQKPVRYPESMSETFRsFLQGLLQKDPKQRLGWPDLLHHPFVRDPDALPAPMPSAPSRKELEL--------------------------------------------------------------------------------------------------------------------\n>tr|A0A084APD6|A0A084APD6_STACB/869-1062 [subseq from] Uncharacterized protein OS=Stachybotrys chartarum (strain CBS 109288 / IBT 7711) OX=1280523 GN=S7711_03025 PE=3 SV=1\n--------------------------------------------------------------------------------------------------------------------------------------------------------------------------------------------------------------------------------------------------------------------------------------------------------------------------------------------------------------------------------------------------------------------------------------------------------------------------------------------------------------------------------------------------------------------------------SSADHLNIFLEYVTGGSVQTMlnSYGALPEPLVRSFVRQILTGLSYLHNRDIIHRDIKGANILVDNKG--TIKISDFGISKKLEASNLLGGANNnKhrPSLQGSVFWMAPEVVKQTSYTRKADIWSLGCLVVEMMTG-THPFPDCSQLQaIFKIGGGKAApTMPEhASEEAKRFLAQTFEIDHNLRPSADDLMLSPF------------------------------------------------------------------------------------------------------------------------------------------\n>tr|A0A852C8D9|A0A852C8D9_9PICI/287-467 [subseq from] EPHB2 protein (Fragment) OS=Ramphastos sulfuratus OX=322582 GN=Ephb2_0 PE=4 SV=1\n-------------------------------------------------------------------------------------------------------------------------------------------------------------------------------------------------------------------------------------------------------------------------------------------------------------------------------------------------------------------------------------------------------------------------------------------------------------------------------------------------------------------------------------------------------------------------------------MIITEFMENGSLDSFLRQNDGQFTViqLVGMLRGIAAGMKYLADMNYVHRDLAARNILV--NSNLVCKVSDFGLSRFLEDDTSDPTYTSALGGKIPIRWTAPEAIQYRKFTSASDVWSYGIVMWEVMSYGERPYWDMTNQDViNAIEQDYRLPPPMDCPHALHqLMLDCWQKDRNHRPKFGQI-----------------------------------------------------------------------------------------------------------------------------------------------\n>tr|A0A6P7L1B8|A0A6P7L1B8_BETSP/697-876 [subseq from] Receptor protein-tyrosine kinase OS=Betta splendens OX=158456 GN=LOC114844001 PE=4 SV=1\n---------------------------------------------------------------------------------------------------------------------------------------------------------------------------------------------------------------------------------------------------------------------------------------------------------------------------------------------------------------------------------------------------------------------------------------------------------------------------------------------------------------------------------------------------------------------------------------VTEFMENGALDSFLRQNDGQFTViqLVGMMRGISAGMKYLSEMNYVHRDLAARNILV--NSNLVCKVSDFGLSRYLQDDTSDPSYTSSLGGKIPVRWTAPEAIAYRKFTSASDVWSYGIVMWEVMSFGERPYWDMSNQDViNAIEQDYRLPPPMDCPSALHqLMLDCWQKDRNVRPRFTDIV----------------------------------------------------------------------------------------------------------------------------------------------\n>tr|A0A0L0HSI2|A0A0L0HSI2_SPIPD/250-398 [subseq from] CAMK protein kinase OS=Spizellomyces punctatus (strain DAOM BR117) OX=645134 GN=SPPG_00052 PE=3 SV=1\n---------------------------------------------------------------------------------------------------------------------------------------------------------------------------------------------------------------------------------------------------------------------------------------------------------------------------------------------------------------------------------------------------------------------------------------------------------------------------------------------------------------------------------------------------------------------------------------------------------------RRLFRQMVEAVQYIHSFGIVHRDLKPENVLVTEDKSPTLKLSDFGLAKMIGSDECH-----T--ICGTPEYLAPEVFLSGNYDSRVDLYSLGAILYFMLTG-QSPSEVNLET-IGVEGSSSSLPK-AIPPQAAGLIKGLMQPDPEKRTSLEALIRHPWM-----------------------------------------------------------------------------------------------------------------------------------------\n>tr|A0A6P7KWH9|A0A6P7KWH9_BETSP/700-879 [subseq from] Receptor protein-tyrosine kinase OS=Betta splendens OX=158456 GN=LOC114844001 PE=4 SV=1\n---------------------------------------------------------------------------------------------------------------------------------------------------------------------------------------------------------------------------------------------------------------------------------------------------------------------------------------------------------------------------------------------------------------------------------------------------------------------------------------------------------------------------------------------------------------------------------------VTEFMENGALDSFLRQNDGQFTViqLVGMMRGISAGMKYLSEMNYVHRDLAARNILV--NSNLVCKVSDFGLSRYLQDDTSDPSYTSSLGGKIPVRWTAPEAIAYRKFTSASDVWSYGIVMWEVMSFGERPYWDMSNQDViNAIEQDYRLPPPMDCPSALHqLMLDCWQKDRNVRPRFTDIV----------------------------------------------------------------------------------------------------------------------------------------------\n>tr|A0A665XDG4|A0A665XDG4_ECHNA/416-598 [subseq from] Receptor protein-tyrosine kinase OS=Echeneis naucrates OX=173247 PE=4 SV=1\n-------------------------------------------------------------------------------------------------------------------------------------------------------------------------------------------------------------------------------------------------------------------------------------------------------------------------------------------------------------------------------------------------------------------------------------------------------------------------------------------------------------------------------------------------------------------------------------MIITEFMENGSLDSFLRQNDGQFTViqLVGMLRGIASGMKYLADMNYVHRDLAARNILV--NSNLVCKVSDFGLSRFLEDDTSDPTYTSALGGKIPIRWTAPEAIQYRKFTSASDVWSYGIVMWEVMSYGERPYWDMTNQDViNAIEQDYRLPPPMDCPSALHqLMLDCWQKDRNNRPKFSQIVN---------------------------------------------------------------------------------------------------------------------------------------------\n>tr|A0A852ACN4|A0A852ACN4_CALOR/133-295 [subseq from] KS6AA kinase (Fragment) OS=Calcarius ornatus OX=198940 GN=Rps6ka PE=4 SV=1\n------------------------------------------------------------------------------------------------------------------------------------------------------------------------------------------------------------------------------------------------------------------------------------------------------------------------------------------------------------------------------------------------------------------------------------------------------------------------------------------------------------------------------------------------------------------------------------------------------------------LAELALGLDHLHSLGIIYRDLKPEKYVSVPTAFSCA---DFGLSKEA-IDHEKKAY----SFCGTVEYMAPEVVNRQGHSHSADWWSYGVLMFEMLTGAL-PFQGKDRKETMTLILKAKLGMPQFLsAEAQSLLRALFKRNPANRlgsgPdGAEEIKRHPFYSTIDWNKLYR-------------------------------------------------------------------------------------------------------------------------------\n>tr|A0A852ACN4|A0A852ACN4_CALOR/484-643 [subseq from] KS6AA kinase (Fragment) OS=Calcarius ornatus OX=198940 GN=Rps6ka PE=4 SV=1\n-----------------------------------------------------------------------------------------------------------------------------------------------------------------------------------------------------------------------------------------------------------------------------------------------------------------------------------------------------------------------------------------------------------------------------------------------------------------------------------------------------------------------------------------------------------------------------------------------------------------------KTVEYLHSQGVVHRDLKPSNILYVDKSGnpESIRICDFGFAKQLRAENGLLMTP-----CYTANFVAPEVLKRQGYDEGCDIWSLGVLLALSSLPSCTPFAngpsDTPEEILTRIGGGK--FSIsggnwDTISDmAKDLVSKMLHVDPHQRLTAKQVLQHPWITQKD-------------------------------------------------------------------------------------------------------------------------------------\n>tr|A0A669CKT5|A0A669CKT5_ORENI/684-862 [subseq from] Receptor protein-tyrosine kinase OS=Oreochromis niloticus OX=8128 GN=LOC100696145 PE=4 SV=1\n----------------------------------------------------------------------------------------------------------------------------------------------------------------------------------------------------------------------------------------------------------------------------------------------------------------------------------------------------------------------------------------------------------------------------------------------------------------------------------------------------------------------------------------------------------------------------------------TEFMENGALDSFLRQNDGQFTViqLVGMMRGISAGMKYLSEMNYVHRDLAARNILV--NSNLVCKVSDFGLSRYLQDDTSDPSYTSSLGGKIPVRWTAPEAIAYRKFTSASDVWSYGIVMWEVMSFGERPYWDMSNQDViNAIEQDYRLPPPMDCPSALHqLMLDCWQKDRNVRPRFTDIV----------------------------------------------------------------------------------------------------------------------------------------------\n>tr|A0A7K7SBM1|A0A7K7SBM1_9PASS/133-292 [subseq from] Non-specific serine/threonine protein kinase (Fragment) OS=Nesospiza acunhae OX=381881 GN=Rps6ka PE=3 SV=1\n------------------------------------------------------------------------------------------------------------------------------------------------------------------------------------------------------------------------------------------------------------------------------------------------------------------------------------------------------------------------------------------------------------------------------------------------------------------------------------------------------------------------------------------------------------------------------------------------------------------LAELALGLDHLHSLGIIYRDLKPENVLTAF---SC---ADFGLSKEA-IDHEKKAY----SFCGTVEYMAPEVVNRQGHSHSADWWSYGVLMFEMLTGAL-PFQGKDRKETMTLILKAKLGMPQFLsTEAQSLLRALFKRNPANRlgsgPdGAEEIKRHPFYSTIDWNKLYR-------------------------------------------------------------------------------------------------------------------------------\n>tr|A0A7K7SBM1|A0A7K7SBM1_9PASS/482-640 [subseq from] Non-specific serine/threonine protein kinase (Fragment) OS=Nesospiza acunhae OX=381881 GN=Rps6ka PE=3 SV=1\n------------------------------------------------------------------------------------------------------------------------------------------------------------------------------------------------------------------------------------------------------------------------------------------------------------------------------------------------------------------------------------------------------------------------------------------------------------------------------------------------------------------------------------------------------------------------------------------------------------------------TVEYLHSQGVVHRDLKPSNILYVDKSGnpESIRICDFGFAKQLRAENGLLMTP-----CYTANFVAPEVLKRQGYDEGCDIWSLGVLLALSSLPSCTPFAngpsDTPEEILTRIGGGK--FSIsggnwDTISDmAKDLVSKMLHVDPHQRLTAKQVLQHPWITQKD-------------------------------------------------------------------------------------------------------------------------------------\n>tr|A0A3Q2UUR5|A0A3Q2UUR5_HAPBU/684-862 [subseq from] Receptor protein-tyrosine kinase OS=Haplochromis burtoni OX=8153 PE=4 SV=1\n----------------------------------------------------------------------------------------------------------------------------------------------------------------------------------------------------------------------------------------------------------------------------------------------------------------------------------------------------------------------------------------------------------------------------------------------------------------------------------------------------------------------------------------------------------------------------------------TEFMENGALDSFLRQNDGQFTViqLVGMMRGISAGMKYLSEMNYVHRDLAARNILV--NSNLVCKVSDFGLSRYLQDDTSDPSYTSSLGGKIPVRWTAPEAIAYRKFTSASDVWSYGIVMWEVMSFGERPYWDMSNQDViNAIEQDYRLPPPMDCPSALHqLMLDCWQKDRNVRPRFTDIV----------------------------------------------------------------------------------------------------------------------------------------------\n>tr|A0A7K9U578|A0A7K9U578_9AVES/287-467 [subseq from] Receptor protein-tyrosine kinase (Fragment) OS=Chloroceryle aenea OX=176938 GN=Ephb2_1 PE=4 SV=1\n-------------------------------------------------------------------------------------------------------------------------------------------------------------------------------------------------------------------------------------------------------------------------------------------------------------------------------------------------------------------------------------------------------------------------------------------------------------------------------------------------------------------------------------------------------------------------------------MIITEFMENGSLDSFLRQNDGQFTViqLVGMLRGIAAGMKYLADMNYVHRDLAARNILV--NSNLVCKVSDFGLSRFLEDDTSDPTYTSALGGKIPIRWTAPEAIQYRKFTSASDVWSYGIVMWEVMSYGERPYWDMTNQDViNAIEQDYRLPPPMDCPNALHqLMLDCWQKDRNHRPKFGQI-----------------------------------------------------------------------------------------------------------------------------------------------\n>tr|A0A7L2Y6D4|A0A7L2Y6D4_9PASS/287-467 [subseq from] Receptor protein-tyrosine kinase (Fragment) OS=Erpornis zantholeuca OX=1112836 GN=Ephb2_1 PE=4 SV=1\n-------------------------------------------------------------------------------------------------------------------------------------------------------------------------------------------------------------------------------------------------------------------------------------------------------------------------------------------------------------------------------------------------------------------------------------------------------------------------------------------------------------------------------------------------------------------------------------MIITEFMENGSLDSFLRQNDGQFTViqLVGMLRGIAAGMKYLADMNYVHRDLAARNILV--NSNLVCKVSDFGLSRFLEDDTSDPTYTSALGGKIPIRWTAPEAIQYRKFTSASDVWSYGIVMWEVMSYGERPYWDMTNQDViNAIEQDYRLPPPMDCPNALHqLMLDCWQKDRNHRPKFGQI-----------------------------------------------------------------------------------------------------------------------------------------------\n>tr|A0A6P8SEV4|A0A6P8SEV4_GEOSA/433-612 [subseq from] Receptor protein-tyrosine kinase OS=Geotrypetes seraphini OX=260995 GN=LOC117366745 PE=4 SV=1\n---------------------------------------------------------------------------------------------------------------------------------------------------------------------------------------------------------------------------------------------------------------------------------------------------------------------------------------------------------------------------------------------------------------------------------------------------------------------------------------------------------------------------------------------------------------------------------------ITEFMENGALDSFLRQNDGQFTViqLVGMLRGIAAGMKYLSEMNYVHRDLAARNILV--NSNLVCKVSDFGLSRYLQDDTSDPTYTSSLGGKIPVRWTAPEAIAYRKFTSASDVWSYGIVMWEVMSFGERPYWDMSNQDViNAIEQDYRLPPPMDCPAALHqLMLDCWQKDRNTRPRFAEIV----------------------------------------------------------------------------------------------------------------------------------------------\n>tr|A0A3P8SYL3|A0A3P8SYL3_AMPPE/157-340 [subseq from] Protein kinase domain-containing protein OS=Amphiprion percula OX=161767 PE=4 SV=1\n-----------------------------------------------------------------------------------------------------------------------------------------------------------------------------------------------------------------------------------------------------------------------------------------------------------------------------------------------------------------------------------------------------------------------------------------------------------------------------------------------------------------------------------------------------------------------------------PTMIITEFMENGALDSFLRQNDGQFPViqLVGMLRGIASGMRYLAEMSYVHRDLAARNILV--NSNLVCKVSDFGLSRYLEEDTSDPTYTSSLGGKIPVRWTAPEAIAYRKFTSASDVWSYGIVTWEVMSYGERPYWDMSNQDViNAIEQDFRLPAPMDCPVVLHqLMLDCWQKDRNARPKFPDIV----------------------------------------------------------------------------------------------------------------------------------------------\n>tr|A0A7K5JBP0|A0A7K5JBP0_TOXRE/288-468 [subseq from] Receptor protein-tyrosine kinase (Fragment) OS=Toxostoma redivivum OX=99882 GN=Ephb2_1 PE=4 SV=1\n-------------------------------------------------------------------------------------------------------------------------------------------------------------------------------------------------------------------------------------------------------------------------------------------------------------------------------------------------------------------------------------------------------------------------------------------------------------------------------------------------------------------------------------------------------------------------------------MIITEFMENGSLDSFLRQNDGQFTViqLVGMLRGIAAGMKYLADMNYVHRDLAARNILV--NSNLVCKVSDFGLSRFLEDDTSDPTYTSALGGKIPIRWTAPEAIQYRKFTSASDVWSYGIVMWEVMSYGERPYWDMTNQDViNAIEQDYRLPPPMDCPNALHqLMLDCWQKDRNHRPKFGQI-----------------------------------------------------------------------------------------------------------------------------------------------\n>tr|A0A3A9YUD4|A0A3A9YUD4_9ACTN/114-268 [subseq from] Non-specific serine/threonine protein kinase OS=Streptomyces hoynatensis OX=1141874 GN=D7294_21465 PE=4 SV=1\n-------------------------------------------------------------------------------------------------------------------------------------------------------------------------------------------------------------------------------------------------------------------------------------------------------------------------------------------------------------------------------------------------------------------------------------------------------------------------------------------------------------------------------------------------------------------------------------------------------------SLFLLANGLVKALRDIHAAGLVHRDLKPSNVMITIDG---PRVIDFGIARALESEGPGLTR--TGAAVGSPGFMSPEQCRGQTLTTASDIFCLGSVLTFAATG-RTPFGDPHSAMtALMLRIVQGEHDLEGVPASVRpMIEACLNLDPAQRPTLEQLVQHT-------------------------------------------------------------------------------------------------------------------------------------------\n>tr|A0A6P8S7S0|A0A6P8S7S0_GEOSA/435-614 [subseq from] Receptor protein-tyrosine kinase OS=Geotrypetes seraphini OX=260995 GN=LOC117366745 PE=4 SV=1\n---------------------------------------------------------------------------------------------------------------------------------------------------------------------------------------------------------------------------------------------------------------------------------------------------------------------------------------------------------------------------------------------------------------------------------------------------------------------------------------------------------------------------------------------------------------------------------------ITEFMENGALDSFLRQNDGQFTViqLVGMLRGIAAGMKYLSEMNYVHRDLAARNILV--NSNLVCKVSDFGLSRYLQDDTSDPTYTSSLGGKIPVRWTAPEAIAYRKFTSASDVWSYGIVMWEVMSFGERPYWDMSNQDViNAIEQDYRLPPPMDCPAALHqLMLDCWQKDRNTRPRFAEIV----------------------------------------------------------------------------------------------------------------------------------------------\n>tr|A0A137QP01|A0A137QP01_9AGAR/748-879 [subseq from] Ribosomal protein S6 kinase alpha-5 OS=Leucoagaricus sp. SymC.cos OX=1714833 GN=AN958_06416 PE=4 SV=1\n--------------------------------------------------------------------------------------------------------------------------------------------------------------------------------------------------------------------------------------------------------------------------------------------------------------------------------------------------------------------------------------------------------------------------------------------------------------------------------------------------------------------------------------------------------------------------------------LVSPFMKNGNLHDYA--PSLPQKSRLPLISDVVHGLHYLHELGIVHGDLKGQNVLIS-DEGHCL-ITDFGASHITTA-----TAASGSLSATTLRFSAPEMiLGNKKPSKEFDIWSVGCL-FYEVLSRKAPYHE-YKSEVQIM-----------------------------------------------------------------------------------------------------------------------------------------------------------------------------------\n>tr|A0A317SWB1|A0A317SWB1_9PEZI/218-407 [subseq from] Kinase-like protein OS=Tuber magnatum OX=42249 GN=C7212DRAFT_276839 PE=4 SV=1\n-----------------------------------------------------------------------------------------------------------------------------------------------------------------------------------------------------------------------------------------------------------------------------------------------------------------------------------------------------------------------------------------------------------------------------------------------------------------------------------------------------------------------------------------------------------------------------------------------------------------VMEQLLMGVAVMHKEGIAHRDLKPENVFLSlpdpAQSVLRVKIGDFGTSKRVPVNNNSTFLNTT---TGTCSYMAPEVDGNEGQtiyTRKVDVWSVGCVLYRAVTGN-VPFNSRqavWRYSIGVKFPPAGVENIGLSQDAIGFLAAVLQPDPKTRPTAEECLKLPWVTNKPSSPHFRIGADLHMRLRTRQAADQ--------------------------------------------------------------------------------------------------------------\n>tr|A0A669BJC9|A0A669BJC9_ORENI/697-875 [subseq from] Receptor protein-tyrosine kinase OS=Oreochromis niloticus OX=8128 GN=LOC100696145 PE=4 SV=1\n----------------------------------------------------------------------------------------------------------------------------------------------------------------------------------------------------------------------------------------------------------------------------------------------------------------------------------------------------------------------------------------------------------------------------------------------------------------------------------------------------------------------------------------------------------------------------------------TEFMENGALDSFLRQNDGQFTViqLVGMMRGISAGMKYLSEMNYVHRDLAARNILV--NSNLVCKVSDFGLSRYLQDDTSDPSYTSSLGGKIPVRWTAPEAIAYRKFTSASDVWSYGIVMWEVMSFGERPYWDMSNQDViNAIEQDYRLPPPMDCPSALHqLMLDCWQKDRNVRPRFTDIV----------------------------------------------------------------------------------------------------------------------------------------------\n>tr|A0A7K6YLX8|A0A7K6YLX8_ALCTO/239-418 [subseq from] Receptor protein-tyrosine kinase (Fragment) OS=Alca torda OX=28689 GN=Ephb2_1 PE=4 SV=1\n--------------------------------------------------------------------------------------------------------------------------------------------------------------------------------------------------------------------------------------------------------------------------------------------------------------------------------------------------------------------------------------------------------------------------------------------------------------------------------------------------------------------------------------------------------------------------------------IVTEFMENGSLDSFLRQNDGQFTViqLVGMLRGIAAGMKYLADMNYVHRDLAARNILV--NSNLVCKVSDFGLSRFLEDDTSDPTYTSALGGKIPIRWTAPEAIQYRKFTSASDVWSYGIVMWEVMSYGERPYWDMTNQDViNAIEQDYRLPPPMDCPNALHqLMLDCWQKDRNHRPKFGQI-----------------------------------------------------------------------------------------------------------------------------------------------\n>tr|A0A6A5ESE6|A0A6A5ESE6_PERFL/720-898 [subseq from] Receptor protein-tyrosine kinase OS=Perca fluviatilis OX=8168 GN=PFLUV_G00136630 PE=4 SV=1\n----------------------------------------------------------------------------------------------------------------------------------------------------------------------------------------------------------------------------------------------------------------------------------------------------------------------------------------------------------------------------------------------------------------------------------------------------------------------------------------------------------------------------------------------------------------------------------------TEFMENGALDSFLRQNDGQFTViqLVGMMRGISAGMKYLSEMNYVHRDLAARNILV--NSNLVCKVSDFGLSRYLQDDTSDPSYTSSLGGKIPVRWTAPEAIAYRKFTSASDVWSYGIVMWEVMSFGERPYWDMSNQDViNAIEQDYRLPPPMDCPSALHqLMLDCWQKDRNVRPRFADIV----------------------------------------------------------------------------------------------------------------------------------------------\n>tr|A0A668U7T7|A0A668U7T7_OREAU/742-921 [subseq from] Receptor protein-tyrosine kinase OS=Oreochromis aureus OX=47969 PE=4 SV=1\n---------------------------------------------------------------------------------------------------------------------------------------------------------------------------------------------------------------------------------------------------------------------------------------------------------------------------------------------------------------------------------------------------------------------------------------------------------------------------------------------------------------------------------------------------------------------------------------VTEFMENGALDSFLRQNDGQFTViqLVGMMRGISAGMKYLSEMNYVHRDLAARNILV--NSNLVCKVSDFGLSRYLQDDTSDPSYTSSLGGKIPVRWTAPEAIAYRKFTSASDVWSYGIVMWEVMSFGERPYWDMSNQDViNAIEQDYRLPPPMDCPSALHqLMLDCWQKDRNVRPRFTDIV----------------------------------------------------------------------------------------------------------------------------------------------\n>tr|B4DQP7|B4DQP7_HUMAN/255-435 [subseq from] Receptor protein-tyrosine kinase OS=Homo sapiens OX=9606 PE=2 SV=1\n-------------------------------------------------------------------------------------------------------------------------------------------------------------------------------------------------------------------------------------------------------------------------------------------------------------------------------------------------------------------------------------------------------------------------------------------------------------------------------------------------------------------------------------------------------------------------------------MIITEFMENGSLDSFLRQNDGQFTViqLVGMLRGIAAGMKYLADMNYVHRDLAARNILV--NSNLVCKVSDFGLSRFLEDDTSDPTYTSALGGKIPIRWTAPEAIQYRKFTSASDVWSYGIVMWEVMSYGERPYWDMTNQDViNAIEQDYRLPPPMDCPSALHqLMLDCWQKDRNHRPKFGQI-----------------------------------------------------------------------------------------------------------------------------------------------\n>tr|A0A2U3Y1W2|A0A2U3Y1W2_LEPWE/255-435 [subseq from] Receptor protein-tyrosine kinase OS=Leptonychotes weddellii OX=9713 GN=EPHB2 PE=4 SV=1\n-------------------------------------------------------------------------------------------------------------------------------------------------------------------------------------------------------------------------------------------------------------------------------------------------------------------------------------------------------------------------------------------------------------------------------------------------------------------------------------------------------------------------------------------------------------------------------------MIITEFMENGSLDSFLRQNDGQFTViqLVGMLRGIAAGMKYLADMNYVHRDLAARNILV--NSNLVCKVSDFGLSRFLEDDTSDPTYTSALGGKIPIRWTAPEAIQYRKFTSASDVWSYGIVMWEVMSYGERPYWDMTNQDViNAIEQDYRLPPPMDCPSALHqLMLDCWQKDRNHRPKFGQI-----------------------------------------------------------------------------------------------------------------------------------------------\n>tr|A0A3B5A9R8|A0A3B5A9R8_9TELE/720-898 [subseq from] Receptor protein-tyrosine kinase OS=Stegastes partitus OX=144197 PE=4 SV=1\n----------------------------------------------------------------------------------------------------------------------------------------------------------------------------------------------------------------------------------------------------------------------------------------------------------------------------------------------------------------------------------------------------------------------------------------------------------------------------------------------------------------------------------------------------------------------------------------TEFMENGALDSFLRQNDGQFTViqLVGMMRGISAGMKYLSEMNYVHRDLAARNILV--NSNLVCKVSDFGLSRYLQDDTSDPSYTSSLGGKIPVRWTAPEAIAYRKFTSASDVWSYGIVMWEVMSFGERPYWDMSNQDViNAIEQDYRLPPPMDCPSALHqLMLDCWQKDRNVRPRFTDIV----------------------------------------------------------------------------------------------------------------------------------------------\n>tr|A0A671XUX5|A0A671XUX5_SPAAU/721-899 [subseq from] Receptor protein-tyrosine kinase OS=Sparus aurata OX=8175 GN=LOC115572411 PE=4 SV=1\n----------------------------------------------------------------------------------------------------------------------------------------------------------------------------------------------------------------------------------------------------------------------------------------------------------------------------------------------------------------------------------------------------------------------------------------------------------------------------------------------------------------------------------------------------------------------------------------TEFMENGALDSFLRQNDGQFTViqLVGMMRGISAGMKYLSEMNYVHRDLAARNILV--NSNLVCKVSDFGLSRYLQDDTSDPSYTSSLGGKIPVRWTAPEAIAYRKFTSASDVWSYGIVMWEVMSFGERPYWDMSNQDViNAIEQDYRLPPPMDCPSALHqLMLDCWQKDRNVRPRFTDIV----------------------------------------------------------------------------------------------------------------------------------------------\n>tr|A0A3Q1EGA7|A0A3Q1EGA7_9TELE/720-898 [subseq from] Receptor protein-tyrosine kinase OS=Acanthochromis polyacanthus OX=80966 PE=4 SV=1\n----------------------------------------------------------------------------------------------------------------------------------------------------------------------------------------------------------------------------------------------------------------------------------------------------------------------------------------------------------------------------------------------------------------------------------------------------------------------------------------------------------------------------------------------------------------------------------------TEFMENGALDSFLRQNDGQFTViqLVGMMRGISAGMKYLSEMNYVHRDLAARNILV--NSNLVCKVSDFGLSRYLQDDTSDPSYTSSLGGKIPVRWTAPEAIAYRKFTSASDVWSYGIVMWEVMSFGERPYWDMSNQDViNAIEQDYRLPPPMDCPSALHqLMLDCWQKDRNVRPRFTDIV----------------------------------------------------------------------------------------------------------------------------------------------\n>tr|A0A7J8F7X5|A0A7J8F7X5_MOLMO/255-435 [subseq from] Receptor protein-tyrosine kinase OS=Molossus molossus OX=27622 GN=HJG59_004559 PE=4 SV=1\n-------------------------------------------------------------------------------------------------------------------------------------------------------------------------------------------------------------------------------------------------------------------------------------------------------------------------------------------------------------------------------------------------------------------------------------------------------------------------------------------------------------------------------------------------------------------------------------MIITEFMENGSLDSFLRQNDGQFTViqLVGMLRGIAAGMKYLADMNYVHRDLAARNILV--NSNLVCKVSDFGLSRFLEDDTSDPTYTSALGGKIPIRWTAPEAIQYRKFTSASDVWSYGIVMWEVMSYGERPYWDMTNQDViNAIEQDYRLPPPMDCPSALHqLMLDCWQKDRNHRPKFGQI-----------------------------------------------------------------------------------------------------------------------------------------------\n>tr|A0A0F9YQS2|A0A0F9YQS2_9MICR/469-586 [subseq from] Serine threonine-protein kinase endoribonuclease ire1 OS=Nosema ceranae OX=40302 GN=AAJ76_4000032275 PE=4 SV=1\n-----------------------------------------------------------------------------------------------------------------------------------------------------------------------------------------------------------------------------------------------------------------------------------------------------------------------------------------------------------------------------------------------------------------------------------------------------------------------------------------------------------------------------------------------------------------------------------------------------------------------------------------------------------------------------------------------------------------------------------------------------------------------LAKHPYFWSQERIFNFLANFSDLVEGS-----SSQIRRLERNKNRIFEMPWDNYLDDIVKDELEVFRYYNYNNARDLIRVIRNKGRHYNQIPEVVQEIYKSFPNGFIDYWMTIFPKLLIVCYN---------------------\n>tr|C4V7W3|C4V7W3_NOSCE/469-586 [subseq from] KEN domain-containing protein OS=Nosema ceranae (strain BRL01) OX=578460 GN=NCER_100557 PE=4 SV=1\n-----------------------------------------------------------------------------------------------------------------------------------------------------------------------------------------------------------------------------------------------------------------------------------------------------------------------------------------------------------------------------------------------------------------------------------------------------------------------------------------------------------------------------------------------------------------------------------------------------------------------------------------------------------------------------------------------------------------------------------------------------------------------LAKHPYFWSQERIFNFLANFSDLVEGS-----SSQIRRLERNKNRIFEMPWDNYLDDIVKDELEVFRYYNYNNARDLIRVIRNKGRHYNQIPEVVQEIYKSFPNGFIDYWMTIFPKLLIVCYN---------------------\n>tr|A0A668U678|A0A668U678_OREAU/705-883 [subseq from] Receptor protein-tyrosine kinase OS=Oreochromis aureus OX=47969 PE=4 SV=1\n----------------------------------------------------------------------------------------------------------------------------------------------------------------------------------------------------------------------------------------------------------------------------------------------------------------------------------------------------------------------------------------------------------------------------------------------------------------------------------------------------------------------------------------------------------------------------------------TEFMENGALDSFLRQNDGQFTViqLVGMMRGISAGMKYLSEMNYVHRDLAARNILV--NSNLVCKVSDFGLSRYLQDDTSDPSYTSSLGGKIPVRWTAPEAIAYRKFTSASDVWSYGIVMWEVMSFGERPYWDMSNQDViNAIEQDYRLPPPMDCPSALHqLMLDCWQKDRNVRPRFTDIV----------------------------------------------------------------------------------------------------------------------------------------------\n>tr|I3JUP3|I3JUP3_ORENI/720-898 [subseq from] Receptor protein-tyrosine kinase OS=Oreochromis niloticus OX=8128 GN=LOC100696145 PE=4 SV=1\n----------------------------------------------------------------------------------------------------------------------------------------------------------------------------------------------------------------------------------------------------------------------------------------------------------------------------------------------------------------------------------------------------------------------------------------------------------------------------------------------------------------------------------------------------------------------------------------TEFMENGALDSFLRQNDGQFTViqLVGMMRGISAGMKYLSEMNYVHRDLAARNILV--NSNLVCKVSDFGLSRYLQDDTSDPSYTSSLGGKIPVRWTAPEAIAYRKFTSASDVWSYGIVMWEVMSFGERPYWDMSNQDViNAIEQDYRLPPPMDCPSALHqLMLDCWQKDRNVRPRFTDIV----------------------------------------------------------------------------------------------------------------------------------------------\n>tr|A0A3P9DIE0|A0A3P9DIE0_9CICH/720-898 [subseq from] Receptor protein-tyrosine kinase OS=Maylandia zebra OX=106582 GN=EPHB1 PE=4 SV=1\n----------------------------------------------------------------------------------------------------------------------------------------------------------------------------------------------------------------------------------------------------------------------------------------------------------------------------------------------------------------------------------------------------------------------------------------------------------------------------------------------------------------------------------------------------------------------------------------TEFMENGALDSFLRQNDGQFTViqLVGMMRGISAGMKYLSEMNYVHRDLAARNILV--NSNLVCKVSDFGLSRYLQDDTSDPSYTSSLGGKIPVRWTAPEAIAYRKFTSASDVWSYGIVMWEVMSFGERPYWDMSNQDViNAIEQDYRLPPPMDCPSALHqLMLDCWQKDRNVRPRFTDIV----------------------------------------------------------------------------------------------------------------------------------------------\n>tr|A0A3Q3BKA4|A0A3Q3BKA4_HAPBU/720-898 [subseq from] Receptor protein-tyrosine kinase OS=Haplochromis burtoni OX=8153 PE=4 SV=1\n----------------------------------------------------------------------------------------------------------------------------------------------------------------------------------------------------------------------------------------------------------------------------------------------------------------------------------------------------------------------------------------------------------------------------------------------------------------------------------------------------------------------------------------------------------------------------------------TEFMENGALDSFLRQNDGQFTViqLVGMMRGISAGMKYLSEMNYVHRDLAARNILV--NSNLVCKVSDFGLSRYLQDDTSDPSYTSSLGGKIPVRWTAPEAIAYRKFTSASDVWSYGIVMWEVMSFGERPYWDMSNQDViNAIEQDYRLPPPMDCPSALHqLMLDCWQKDRNVRPRFTDIV----------------------------------------------------------------------------------------------------------------------------------------------\n>tr|A0A6J8CBT4|A0A6J8CBT4_MYTCO/82-228 [subseq from] TSSK OS=Mytilus coruscus OX=42192 GN=MCOR_28679 PE=4 SV=1\n----------------------------------------------------------------------------------------------------------------------------------------------------------------------------------------------------------------------------------------------------------------------------------------------------------------------------------------------------------------------------------------------------------------------------------------------------------------------------------------------------------------------------------------------------------------------------------------------------IMKNGLMSvEATLSLFSQIVKAVEYCHSIGIAHNDIKLENVLL---SNGCVKLADFGFAK-----SSVIVAESEEF-CGTLPYAAPEVIMGmEHNTMKADMWSMGVMLY-VMLFGAFPFSDSDATSMVQAQISNTLSFPENTNEMLKsLVSSMLEPF---------------------------------------------------------------------------------------------------------------------------------------------------------\n>tr|A0A6J8CBT4|A0A6J8CBT4_MYTCO/301-435 [subseq from] TSSK OS=Mytilus coruscus OX=42192 GN=MCOR_28679 PE=4 SV=1\n----------------------------------------------------------------------------------------------------------------------------------------------------------------------------------------------------------------------------------------------------------------------------------------------------------------------------------------------------------------------------------------------------------------------------------------------------------------------------------------------------------------------------------------------------------------------------------------------------IMKNGLMSvEATLSLFSQIVKAVEYCHSIGIAHNDIKLENVLL---SNGCVKLADFGFAK-----SSVIVAESEEF-CGTLPYAAPEVIMGmEHNTMKADMWSMGVMLY-VMLFGAFPFSDSDATSMVQAQISNTLSFPENTNEM--------------------------------------------------------------------------------------------------------------------------------------------------------------------\n>tr|A0A3P8RHD0|A0A3P8RHD0_ASTCA/720-898 [subseq from] Receptor protein-tyrosine kinase OS=Astatotilapia calliptera OX=8154 PE=4 SV=1\n----------------------------------------------------------------------------------------------------------------------------------------------------------------------------------------------------------------------------------------------------------------------------------------------------------------------------------------------------------------------------------------------------------------------------------------------------------------------------------------------------------------------------------------------------------------------------------------TEFMENGALDSFLRQNDGQFTViqLVGMMRGISAGMKYLSEMNYVHRDLAARNILV--NSNLVCKVSDFGLSRYLQDDTSDPSYTSSLGGKIPVRWTAPEAIAYRKFTSASDVWSYGIVMWEVMSFGERPYWDMSNQDViNAIEQDYRLPPPMDCPSALHqLMLDCWQKDRNVRPRFTDIV----------------------------------------------------------------------------------------------------------------------------------------------\n>tr|A0A7N6BXA2|A0A7N6BXA2_ANATE/653-831 [subseq from] Receptor protein-tyrosine kinase OS=Anabas testudineus OX=64144 PE=4 SV=1\n----------------------------------------------------------------------------------------------------------------------------------------------------------------------------------------------------------------------------------------------------------------------------------------------------------------------------------------------------------------------------------------------------------------------------------------------------------------------------------------------------------------------------------------------------------------------------------------TEFMENGALDSFLRQNDGQFTViqLVGMMRGISAGMKYLSEMNYVHRDLAARNILV--NSNLVCKVSDFGLSRYLQDDTSDPSYTSSLGGKIPVRWTAPEAIAYRKFTSASDVWSYGIVMWEVMSFGERPYWDMSNQDViNAIEQDYRLPPPMDCPSALHqLMLDCWQKDRNVRPRFTDIV----------------------------------------------------------------------------------------------------------------------------------------------\n>tr|A0A3Q3CH61|A0A3Q3CH61_HAPBU/711-889 [subseq from] Receptor protein-tyrosine kinase OS=Haplochromis burtoni OX=8153 PE=4 SV=1\n----------------------------------------------------------------------------------------------------------------------------------------------------------------------------------------------------------------------------------------------------------------------------------------------------------------------------------------------------------------------------------------------------------------------------------------------------------------------------------------------------------------------------------------------------------------------------------------TEFMENGALDSFLRQNDGQFTViqLVGMMRGISAGMKYLSEMNYVHRDLAARNILV--NSNLVCKVSDFGLSRYLQDDTSDPSYTSSLGGKIPVRWTAPEAIAYRKFTSASDVWSYGIVMWEVMSFGERPYWDMSNQDViNAIEQDYRLPPPMDCPSALHqLMLDCWQKDRNVRPRFTDIV----------------------------------------------------------------------------------------------------------------------------------------------\n>tr|A0A3P8RFJ1|A0A3P8RFJ1_ASTCA/711-889 [subseq from] Receptor protein-tyrosine kinase OS=Astatotilapia calliptera OX=8154 PE=4 SV=1\n----------------------------------------------------------------------------------------------------------------------------------------------------------------------------------------------------------------------------------------------------------------------------------------------------------------------------------------------------------------------------------------------------------------------------------------------------------------------------------------------------------------------------------------------------------------------------------------TEFMENGALDSFLRQNDGQFTViqLVGMMRGISAGMKYLSEMNYVHRDLAARNILV--NSNLVCKVSDFGLSRYLQDDTSDPSYTSSLGGKIPVRWTAPEAIAYRKFTSASDVWSYGIVMWEVMSFGERPYWDMSNQDViNAIEQDYRLPPPMDCPSALHqLMLDCWQKDRNVRPRFTDIV----------------------------------------------------------------------------------------------------------------------------------------------\n>tr|A0A669ENT0|A0A669ENT0_ORENI/712-890 [subseq from] Receptor protein-tyrosine kinase OS=Oreochromis niloticus OX=8128 GN=LOC100696145 PE=4 SV=1\n----------------------------------------------------------------------------------------------------------------------------------------------------------------------------------------------------------------------------------------------------------------------------------------------------------------------------------------------------------------------------------------------------------------------------------------------------------------------------------------------------------------------------------------------------------------------------------------TEFMENGALDSFLRQNDGQFTViqLVGMMRGISAGMKYLSEMNYVHRDLAARNILV--NSNLVCKVSDFGLSRYLQDDTSDPSYTSSLGGKIPVRWTAPEAIAYRKFTSASDVWSYGIVMWEVMSFGERPYWDMSNQDViNAIEQDYRLPPPMDCPSALHqLMLDCWQKDRNVRPRFTDIV----------------------------------------------------------------------------------------------------------------------------------------------\n>tr|A0A484CNG7|A0A484CNG7_PERFV/720-898 [subseq from] Receptor protein-tyrosine kinase OS=Perca flavescens OX=8167 GN=EPR50_G00122840 PE=4 SV=1\n----------------------------------------------------------------------------------------------------------------------------------------------------------------------------------------------------------------------------------------------------------------------------------------------------------------------------------------------------------------------------------------------------------------------------------------------------------------------------------------------------------------------------------------------------------------------------------------TEFMENGALDSFLRQNDGQFTViqLVGMMRGISAGMKYLSEMNYVHRDLAARNILV--NSNLVCKVSDFGLSRYLQDDTSDPSYTSSLGGKIPVRWTAPEAIAYRKFTSASDVWSYGIVMWEVMSFGERPYWDMSNQDViNAIEQDYRLPPPMDCPSALHqLMLDCWQKDRNVRPRFTDIV----------------------------------------------------------------------------------------------------------------------------------------------\n>tr|I1IPV7|I1IPV7_BRADI/200-367 [subseq from] Protein kinase domain-containing protein OS=Brachypodium distachyon OX=15368 GN=100822172 PE=4 SV=1\n-----------------------------------------------------------------------------------------------------------------------------------------------------------------------------------------------------------------------------------------------------------------------------------------------------------------------------------------------------------------------------------------------------------------------------------------------------------------------------------------------------------------------------------------------------------------------------------------------------KLGSFPEAVIRKYTKQILQGLEYLHNNAIIHRDIKGANILVD-N-KGCIKLADFGASKQV-AKLATMTAAKTM--KGTPHWMAPEVIVGSGHTFSADIWSVGCTVIE-MATGKPPWSQQYQEVALLFhvgTTKSHPPIPEHIsPEAKDFLLKCLQKEPELRSTASDLLKHPFVT----------------------------------------------------------------------------------------------------------------------------------------\n>tr|A0A673B4R7|A0A673B4R7_9TELE/720-898 [subseq from] Receptor protein-tyrosine kinase OS=Sphaeramia orbicularis OX=375764 GN=LOC115437924 PE=4 SV=1\n----------------------------------------------------------------------------------------------------------------------------------------------------------------------------------------------------------------------------------------------------------------------------------------------------------------------------------------------------------------------------------------------------------------------------------------------------------------------------------------------------------------------------------------------------------------------------------------TEFMENGALDSFLRQNDGQFTViqLVGMMRGISAGMKYLSEMNYVHRDLAARNILV--NSNLVCKVSDFGLSRYLQDDTSDPSYTSSLGGKIPVRWTAPEAIAYRKFTSASDVWSYGIVMWEVMSFGERPYWDMSNQDViNAIEQDYRLPPPMDCPSALHqLMLDCWQKDRNVRPRFTDIV----------------------------------------------------------------------------------------------------------------------------------------------\n>tr|G2QC44|G2QC44_MYCTT/741-908 [subseq from] Uncharacterized protein OS=Myceliophthora thermophila (strain ATCC 42464 / BCRC 31852 / DSM 1799) OX=573729 GN=MYCTH_2305107 PE=3 SV=1\n--------------------------------------------------------------------------------------------------------------------------------------------------------------------------------------------------------------------------------------------------------------------------------------------------------------------------------------------------------------------------------------------------------------------------------------------------------------------------------------------------------------------------------------------------------------------------------------------------------ALPEPLIRSFVRQILNGLSYLHNRDIIHRDIKGANILVDNKG--TIKISDFGISKKLEATNILNGANNNrhrPSLQGSVFWMAPEVVKQTSYTRKADIWSLGCLVVEMMT-GQHPFPDCTQLQaIFKIGGAKATPTIpEhASEEAKQFLTQTFEIDHNKRPSADDLMLSPF------------------------------------------------------------------------------------------------------------------------------------------\n>tr|A0A1Y2CJW9|A0A1Y2CJW9_9FUNG/79-236 [subseq from] Pkinase-domain-containing protein OS=Rhizoclosmatium globosum OX=329046 GN=BCR33DRAFT_736155 PE=4 SV=1\n-----------------------------------------------------------------------------------------------------------------------------------------------------------------------------------------------------------------------------------------------------------------------------------------------------------------------------------------------------------------------------------------------------------------------------------------------------------------------------------------------------------------------------------------------------------------------------------------------------------------IVKQLLLAVQYLHSKGIAHRDLKPENILMKDTSEDsSILVTDFGLAKHLHGDDHLLHT--T---CGSPIYVSPEVLlKTPGHGRPVDLWATGVITYILLCGYTPFWGESQAdlfSEIKKCNYEFDDEHWSViSDSAKDFIAKLLNPNPDKRMTATEALNHPWL-----------------------------------------------------------------------------------------------------------------------------------------\n>tr|A0A1Y2CJW9|A0A1Y2CJW9_9FUNG/409-563 [subseq from] Pkinase-domain-containing protein OS=Rhizoclosmatium globosum OX=329046 GN=BCR33DRAFT_736155 PE=4 SV=1\n------------------------------------------------------------------------------------------------------------------------------------------------------------------------------------------------------------------------------------------------------------------------------------------------------------------------------------------------------------------------------------------------------------------------------------------------------------------------------------------------------------------------------------------------------------------------------------------------------------------VTQLLNAIEYLHMKDIVHRDLKPENILMKDKSELSPiCITDFGLSKFTLDDFHLQ----T--VCGSPFYVAPEVLRAKYGThygRPADMWSLGVIVYILLSG-YPPFWAETDGQVfqRILKrdfDFDPEYWGDISDSAKDFISKLLELDPVVRLTAGEALQH--------------------------------------------------------------------------------------------------------------------------------------------\n>tr|A0A7F8R5M1|A0A7F8R5M1_LEPWE/256-436 [subseq from] Receptor protein-tyrosine kinase OS=Leptonychotes weddellii OX=9713 GN=EPHB2 PE=4 SV=1\n------------------------------------------------------
```
