## Supplemental Data 2 for "IRE1 Regulates TOR Signaling via RIDD of *RAPTOR1b* to Coordinate Growth and Stress Adaptation": fullwt_data.json (part 47 of 71)

```
-----------------------------------------------------------------------------------------------------------------------------------------------------------------------------------------------------------------------------------------------------------------------------------------------------------------------------------------------------------------------------------------------------------------------------------------------------------------------------------------------------------------------------------------------------------------------------------------------------------LLLRMMVDSSRGMHFLHSSkpPILHRDLKSVNLLID--ADWRCKVSDFGLSKlkafRedqnesgVAASVNSDAKNVPRVFIGSSVWIAPEVFKGEEHTEKADVYSFGVILFEALSSS-VPY----------------------------------------------------------------------------------------------------------------------------------------------------------------------------------------------\n>tr|G4YY30|G4YY30_PHYSP/766-900 [subseq from] Uncharacterized protein OS=Phytophthora sojae (strain P6497) OX=1094619 GN=PHYSODRAFT_486267 PE=4 SV=1\n--------------------------------------------------------------------------------------------------------------------------------------------------------------------------------------------------------------------------------------------------------------------------------------------------------------------------------------------------------------------------------------------------------------------------------------------------------------------------------------------------------------------------------------------------------------------------------------LVTELLANGSFFDIYHKMPRPDPARqLRLaysvAFDMAKGLAYLHNHNpiVIHRDLKSQNILL--DDRMRTKIGDFGLSKFRDVG-------KTMSICGSPLWVAPEVLRGEKYGTPCDVYSFSIIVWEALAWGE-PYPDLGSSD---------------------------------------------------------------------------------------------------------------------------------------------------------------------------------------\n>tr|A0A1Y1ZIB1|A0A1Y1ZIB1_9PLEO/394-537 [subseq from] Non-specific serine/threonine protein kinase OS=Clohesyomyces aquaticus OX=1231657 GN=BCR34DRAFT_363641 PE=4 SV=1\n-------------------------------------------------------------------------------------------------------------------------------------------------------------------------------------------------------------------------------------------------------------------------------------------------------------------------------------------------------------------------------------------------------------------------------------------------------------------------------------------------------------------------------------------------------------------------------------------------------------------IDLLEALDFYHRNGVVHKRVHPHNILICKVSggGTYVKLADAGFQDSLHHLRDLCQGNQPFTTSRSVFWVPPELTQDARKTRKTDVWDLGVVFNQMLFGLDAPQKYNSPKE---LSDA--LQLSEPLQEM---MRKFFKPDPKKRPSAFDLI----------------------------------------------------------------------------------------------------------------------------------------------\n>tr|A0A1Y1ZIB1|A0A1Y1ZIB1_9PLEO/795-955 [subseq from] Non-specific serine/threonine protein kinase OS=Clohesyomyces aquaticus OX=1231657 GN=BCR34DRAFT_363641 PE=4 SV=1\n----------------------------------------------------------------------------------------------------------------------------------------------------------------------------------------------------------------------------------------------------------------------------------------------------------------------------------------------------------------------------------------------------------------------------------------------------------------------------------------------------------------------------------------------------------------------------------------------------------------RLFRQILEGLSHIHSHGIIHRDLKPDNIFID--VAKIPKIGDFGLATSgqyQRTDKAAAGSTADGdmtRSIGTALYVAPE-LRSDvsgTYTDKVDMYSMGII-FFEMC---HPLKTAMERDqvIRQLRERKHALPAEfdTSEKSLqgSIITSLISHKPSERPSCAELL----------------------------------------------------------------------------------------------------------------------------------------------\n>tr|A0A1S3VA98|A0A1S3VA98_VIGRR/148-244 [subseq from] probable receptor-like protein kinase At5g20050 isoform X1 OS=Vigna radiata var. radiata OX=3916 GN=LOC106773095 PE=4 SV=1\n---------------------------------------------------------------------------------------------------------------------------------------------------------------------------------------------------------------------------------------------------------------------------------------------------------------------------------------------------------------------------------------------------------------------------------------------------------------------------------------------------------------------------------------------------------------------------------------------------------------LDIAIDIANALAYLHYYGIIHRNVKSSNILLDVNF--SAKLGNLHLSCKLPDGVPVDTTHVTSDRVGSSGYIDPEYLTKGQLSVKIDVYSFGVVLCELL-----------------------------------------------------------------------------------------------------------------------------------------------------------------------------------------------------\n>tr|A0A1S3VA98|A0A1S3VA98_VIGRR/454-550 [subseq from] probable receptor-like protein kinase At5g20050 isoform X1 OS=Vigna radiata var. radiata OX=3916 GN=LOC106773095 PE=4 SV=1\n---------------------------------------------------------------------------------------------------------------------------------------------------------------------------------------------------------------------------------------------------------------------------------------------------------------------------------------------------------------------------------------------------------------------------------------------------------------------------------------------------------------------------------------------------------------------------------------------------------------LNIAIETATALVFLHDSSVIHRDVKGSNILLDENFN--VKVADFGFSRSLPDHVTHVT----TIPVGTRAYIDPDYYISGRVSNKSDVYSFGVVLFELIS-SIH------------------------------------------------------------------------------------------------------------------------------------------------------------------------------------------------\n>tr|A0A484FXW7|A0A484FXW7_COLOR/370-542 [subseq from] Non-specific serine/threonine protein kinase OS=Colletotrichum orbiculare (strain 104-T / ATCC 96160 / CBS 514.97 / LARS 414 / MAFF 240422) OX=1213857 GN=GCN2 PE=4 SV=1\n----------------------------------------------------------------------------------------------------------------------------------------------------------------------------------------------------------------------------------------------------------------------------------------------------------------------------------------------------------------------------------------------------------------------------------------------------------------------------------------------------------------------------------------------------------------------------------------TPSAEKGSLAELLDLAGTLDTHkVRAWTRDLLDALNFLHNKSLVHQDIHPGNVLLFREqtGEIVPKLSDVGYQRDLHSL-SSHGHAPSGLSSAKSAyWLPPETAASSKphYNAKTDLWEFGIVFLQMIFGLDVP--QKYHKPSSVP---ESMSLSKPLQE---LVTRFFKPDPKKRPRAFEL-----------------------------------------------------------------------------------------------------------------------------------------------\n>tr|A0A484FXW7|A0A484FXW7_COLOR/796-904 [subseq from] Non-specific serine/threonine protein kinase OS=Colletotrichum orbiculare (strain 104-T / ATCC 96160 / CBS 514.97 / LARS 414 / MAFF 240422) OX=1213857 GN=GCN2 PE=4 SV=1\n-----------------------------------------------------------------------------------------------------------------------------------------------------------------------------------------------------------------------------------------------------------------------------------------------------------------------------------------------------------------------------------------------------------------------------------------------------------------------------------------------------------------------------------------------------------------------------------------------------------TPDIWRLFRQVLEGLAHIHGLSIVHRDLKPENIFIAHSSDGtdNVKIGDFGLatSGQFAVDKglpNAMEADDITRSIGTTFYAAPEVRSasHGMYSSKVDMYSLGIIFF--------------------------------------------------------------------------------------------------------------------------------------------------------------------------------------------------------\n>tr|A0A804IVR1|A0A804IVR1_MUSAM/445-546 [subseq from] Uncharacterized protein OS=Musa acuminata subsp. malaccensis OX=214687 PE=4 SV=1\n----------------------------------------------------------------------------------------------------------------------------------------------------------------------------------------------------------------------------------------------------------------------------------------------------------------------------------------------------------------------------------------------------------------------------------------------------------------------------------------------------------------------------------------------------------------------------------------------------------------KIIEGIARGLLYLHEdsrLRIVHRDLKASNILL--DGEMNPKISDFGLAKLFNIDE---TQGNTSRIAGTYGYMAPEYAMHGFFSAKSDVFSYGVLILEILTGQKNS-----------------------------------------------------------------------------------------------------------------------------------------------------------------------------------------------\n>tr|A0A804IVR1|A0A804IVR1_MUSAM/1114-1216 [subseq from] Uncharacterized protein OS=Musa acuminata subsp. malaccensis OX=214687 PE=4 SV=1\n----------------------------------------------------------------------------------------------------------------------------------------------------------------------------------------------------------------------------------------------------------------------------------------------------------------------------------------------------------------------------------------------------------------------------------------------------------------------------------------------------------------------------------------------------------------------------------------------------------------KIIEGIARGLLYLHEdsrLRIVHRDLKASNILL--DGEMNPKISDFGLAKLFNIDE---TKGRTSRIAGTYGYMAPEYAIHGFFSAKSDVFSYGVLILEIVTGKKNSG----------------------------------------------------------------------------------------------------------------------------------------------------------------------------------------------\n>tr|A0A819EXQ3|A0A819EXQ3_9BILA/274-440 [subseq from] Hypothetical protein OS=Rotaria sordida OX=392033 GN=OTI717_LOCUS21597 PE=4 SV=1\n---------------------------------------------------------------------------------------------------------------------------------------------------------------------------------------------------------------------------------------------------------------------------------------------------------------------------------------------------------------------------------------------------------------------------------------------------------------------------------------------------------------------------------------------------------------------------------------------------------FPNNVLQKYTRQIVEGVAYLHDEGVVHRDIKGKNVMLDKYGNI--KLIDFGCAIRLMENPNTNsVEQIFGSLEGTLYWMAPEIITKTGHGEKADIWSIGCTLYEMAT-GKPPWlsEDNFYAVLIIIaQGTKPSgDLPErCAPEAQNFFRLCLTRDPTLRPSASDLLSHTF------------------------------------------------------------------------------------------------------------------------------------------\n>tr|A0A6I9LHH8|A0A6I9LHH8_PERMB/755-1029 [subseq from] Receptor protein-tyrosine kinase OS=Peromyscus maniculatus bairdii OX=230844 GN=Epha5 PE=4 SV=1\n----------------------------------------------------------------------------------------------------------------------------------------------------------------------------------------------------------------------------------------------------------------------------------------------------------------------------------------------------------------------------------------------------------------------------------------------------------------------------------------------------------------------------------------------------------------------------------------TEYMENGSLDTFLKKNdGQFTVIqLVGMLRGIAAGMKYLSDMGYVHRDLAARNILI--NSNLVCKVSDFGLSRVLEDDPEAAY--TTRGGKIPIRWTAPEAIAFRKFTSASDVWSYGIVMWEVVSYGERPYWEMTNQDViKAVEEGYRLPSPMDCPAALYqLMLDCWQKDRNSRPKFDEIVNmlDKLIRNPN-SLKTLVNASSRVSTLLAEHGSLGSGAYRSVGE-WLEAIKMGRYTEIFMENgYSSMDAVAQVTLEDLRRLGVTLVGHQKKIMSSLQEMK---------------------------------------------\n>tr|A0A6I9LSQ4|A0A6I9LSQ4_PERMB/756-1030 [subseq from] Receptor protein-tyrosine kinase OS=Peromyscus maniculatus bairdii OX=230844 GN=Epha5 PE=4 SV=1\n----------------------------------------------------------------------------------------------------------------------------------------------------------------------------------------------------------------------------------------------------------------------------------------------------------------------------------------------------------------------------------------------------------------------------------------------------------------------------------------------------------------------------------------------------------------------------------------TEYMENGSLDTFLKKNdGQFTVIqLVGMLRGIAAGMKYLSDMGYVHRDLAARNILI--NSNLVCKVSDFGLSRVLEDDPEAAY--TTRGGKIPIRWTAPEAIAFRKFTSASDVWSYGIVMWEVVSYGERPYWEMTNQDViKAVEEGYRLPSPMDCPAALYqLMLDCWQKDRNSRPKFDEIVNmlDKLIRNPN-SLKTLVNASSRVSTLLAEHGSLGSGAYRSVGE-WLEAIKMGRYTEIFMENgYSSMDAVAQVTLEDLRRLGVTLVGHQKKIMSSLQEMK---------------------------------------------\n>tr|A0A3Q3X4F0|A0A3Q3X4F0_MOLML/644-824 [subseq from] Receptor protein-tyrosine kinase OS=Mola mola OX=94237 PE=4 SV=1\n-------------------------------------------------------------------------------------------------------------------------------------------------------------------------------------------------------------------------------------------------------------------------------------------------------------------------------------------------------------------------------------------------------------------------------------------------------------------------------------------------------------------------------------------------------------------------------------MIITEFMENGSLDSFLRQNDGQFTViqLVGMLRGIAAGMKYLCDMNYVHRDLAARNILV--NSNLVCKVSDFGLSRFLEDDTSDPTYTSALGGKIPIRWTAPEAILYRKFTSSSDCWSYGIVMWEVMSYGERPYWDMSNQDViNAIEQDYRLPPPMDCPSALHqLMLDCWQKDRNSRPKFSQI-----------------------------------------------------------------------------------------------------------------------------------------------\n>tr|A0A1V9YIQ0|A0A1V9YIQ0_9STRA/248-422 [subseq from] Protein kinase OS=Achlya hypogyna OX=1202772 GN=ACHHYP_11669 PE=4 SV=1\n---------------------------------------------------------------------------------------------------------------------------------------------------------------------------------------------------------------------------------------------------------------------------------------------------------------------------------------------------------------------------------------------------------------------------------------------------------------------------------------------------------------------------------------------------------------------------------------------------------FPEPLIMSWFAQLVLAVSYIHGKNVLHRDLKAQNVFLTKKH--VVKLGDFGISKALAGDDTAMTS----VGTPE--SMSPEICRGERYGKKSDIWSLGCVLYEMAM-LARPFEAmTLQEMFNkiCLGDYPPLPSFFS--KELRlLIQLMLQQDPNKRPSIEDICRFPFVQ-TPIQ-AFLSDHAAEFEF----------------------------------------------------------------------------------------------------------------------\n>tr|A0A4V6A3M0|A0A4V6A3M0_POPAL/163-395 [subseq from] Protein kinase domain-containing protein OS=Populus alba OX=43335 GN=D5086_0000264160 PE=4 SV=1\n-----------------------------------------------------------------------------------------------------------------------------------------------------------------------------------------------------------------------------------------------------------------------------------------------------------------------------------------------------------------------------------------------------------------------------------------------------------------------------------------------------------------------------------------------------------------------------------------------------KFGSFPESVIRMYTKQLLLGLEYLHKNGIMHRDIKGANILVD-N-KGCIKLADFGASKKVV---ELATINGAKSMKGTPYWMAPEVILQTGHSFSADIWSVGCTVIE-MATGKPPWSQQYQEVAALFHigtTKSHPPIPEHLSiEAKDFLLKCLQEVPNLRPAASELLQHPFVTGKYQEThSVFRNSVRESGNLIATSGSNLKSSMNSVIRrstCDVCEMGSVKSSTVYHDNLSRSRSY---------------------------------------------------------------------------\n>tr|A0A7K8TZ29|A0A7K8TZ29_OCEOC/383-649 [subseq from] Receptor protein-tyrosine kinase (Fragment) OS=Oceanites oceanicus OX=79653 GN=Epha6 PE=4 SV=1\n---------------------------------------------------------------------------------------------------------------------------------------------------------------------------------------------------------------------------------------------------------------------------------------------------------------------------------------------------------------------------------------------------------------------------------------------------------------------------------------------------------VAIKTLKGGYVDRQRRDFLreaSIMGQFDHPNIIRLEGVVTKRSFPTIGVKslsrfLRAGFLNSIL-ASHPVSGGGSLPPSIFSgrpVMiVVEYMENGSlDSFLRKHDGHFTVIqLVGMLRGIASGMKYLSDMGYVHRDLAARNILV--NSNLMCKVSDFGLSRVLEDDPEAAYT--TSGGKIPIRWTAPEAIAYRKFSSASDAWSYGIVMWEVMSYGERPYWEMSNQDVIL-SIEEgyRLPAPMGCPASLHqLMLHCWQKERNHRPKFSDIV----------------------------------------------------------------------------------------------------------------------------------------------\n>tr|A0A095C806|A0A095C806_SCHHA/17-73 [subseq from] Serine/threonine-protein kinase PLK1 (Fragment) OS=Schistosoma haematobium OX=6185 GN=MS3_06674 PE=4 SV=1\n---------------------------------------------------------------------------------------------------------------------------------------------------------------------------------------------------------------------------------------------------------------------------------------------------------------------------------------------------------------------------------------------------------------------------------------------------------------------------------------------------KYAGKVINKSALVKDSQKEKMRQEISIHRSLKHENVVRFYGNFEDSEFIYILLELCN-----------------------------------------------------------------------------------------------------------------------------------------------------------------------------------------------------------------------------------------------------------------------------------------------------------------------------------------------------------\n>tr|A0A095C806|A0A095C806_SCHHA/90-245 [subseq from] Serine/threonine-protein kinase PLK1 (Fragment) OS=Schistosoma haematobium OX=6185 GN=MS3_06674 PE=4 SV=1\n------------------------------------------------------------------------------------------------------------------------------------------------------------------------------------------------------------------------------------------------------------------------------------------------------------------------------------------------------------------------------------------------------------------------------------------------------------------------------------------------------------------------------------------------------------------------------------------------------------PEARYFMKQIVHGCQYLHQNKVMHRDLKLANLFLDD--NLKIKIGDFGLASRISHEGE---KKKTL--CGTPNYIAPEILSKGGHSFEVDSWSLGCILYTLLVGS-PPFETTkLEETYARIKQNEYRIPIRVSTNASMLIRSLLHADPERRPNMFNVLDHDFFK----------------------------------------------------------------------------------------------------------------------------------------\n>tr|A0A669QMD5|A0A669QMD5_PHACC/230-385 [subseq from] Protein kinase domain-containing protein OS=Phasianus colchicus OX=9054 PE=4 SV=1\n------------------------------------------------------------------------------------------------------------------------------------------------------------------------------------------------------------------------------------------------------------------------------------------------------------------------------------------------------------------------------------------------------------------------------------------------------------------------------------------------------------------------------------------------------------------------------------------------------------PEVRYYLQQVIAGLCFLHGHSIVHRDIKPSNLLVTEE--MQVKIGDLGLARVV-----AGGRQHWGALCGTPGYLAPEVLERKGHGLPSDVWALGCVMYTVLTGS-PPFGAAERQELYQRIRAVQYPLPSCLsARAQALLTQLLAPEPTARPNLQDVLDHSFFS----------------------------------------------------------------------------------------------------------------------------------------\n>tr|I1PET1|I1PET1_ORYGL/484-642 [subseq from] Protein kinase domain-containing protein OS=Oryza glaberrima OX=4538 PE=4 SV=1\n------------------------------------------------------------------------------------------------------------------------------------------------------------------------------------------------------------------------------------------------------------------------------------------------------------------------------------------------------------------------------------------------------------------------------------------------------------------------------------------------------------------------------------------------------------------------------------------------------------------TRQILNGLVYLHERNVVHRDIKCANILVHANGSV--KLADFGLAKEMSKI--NMLRS----CKGSVYWMAPEVVNP-KKTygPQADIWSLGCTVLEMLTR-NIPYPNVEWTNAFFMIGKGERPQIPSylSKDAQDFISQCVQVDPEQRPSASQLMSHP-FVNRPLRASFE-------------------------------------------------------------------------------------------------------------------------------\n>tr|A0A1V9YKG4|A0A1V9YKG4_9STRA/162-313 [subseq from] Protein kinase domain-containing protein OS=Achlya hypogyna OX=1202772 GN=ACHHYP_10868 PE=3 SV=1\n-----------------------------------------------------------------------------------------------------------------------------------------------------------------------------------------------------------------------------------------------------------------------------------------------------------------------------------------------------------------------------------------------------------------------------------------------------------------------------------------------------------------------------------------------------------------------------------------------------------------IIKQLLAAIVYCHEHNIVHRDIKPENILCTKDDSgeLVIKLADFGFATSVRGDT--LSRR-----CGTAGYMAPEMLKGQTYGTAVDIWSIGIVT-FCLLSGYFPEIDD---AGNVIFDPKHGI----SPAAQECVEEMLTMEPSMRSTAKEVLTHPWFSNQPPRST---------------------------------------------------------------------------------------------------------------------------------\n>tr|A0A3B6HWU3|A0A3B6HWU3_WHEAT/493-650 [subseq from] Protein kinase domain-containing protein OS=Triticum aestivum OX=4565 PE=4 SV=1\n------------------------------------------------------------------------------------------------------------------------------------------------------------------------------------------------------------------------------------------------------------------------------------------------------------------------------------------------------------------------------------------------------------------------------------------------------------------------------------------------------------------------------------------------------------------------------------------------------------------TRQILNGLVYLHERNVVHRDIKCANILVHANGSV--KLADFGLAKEMSKI--NMLRS----CKGSVYWMAPEVV-NPRKTygPAADMWSLGCTVLEMLTR-QIPYPNVEWTNAFFMIGKGEQPPIPSylSAEAQDFIRQCVRVDPDERPSASQLLAHP-FVNRPLRASF--------------------------------------------------------------------------------------------------------------------------------\n>tr|A0A446R8U1|A0A446R8U1_TRITD/493-650 [subseq from] Protein kinase domain-containing protein OS=Triticum turgidum subsp. durum OX=4567 GN=TRITD_4Av1G194710 PE=4 SV=1\n------------------------------------------------------------------------------------------------------------------------------------------------------------------------------------------------------------------------------------------------------------------------------------------------------------------------------------------------------------------------------------------------------------------------------------------------------------------------------------------------------------------------------------------------------------------------------------------------------------------TRQILNGLVYLHERNVVHRDIKCANILVHANGSV--KLADFGLAKEMSKI--NMLRS----CKGSVYWMAPEVV-NPRKTygPAADMWSLGCTVLEMLTR-QIPYPNVEWTNAFFMIGKGEQPPIPSylSAEAQDFIRQCVRVDPDERPSASQLLAHP-FVNRPLRASF--------------------------------------------------------------------------------------------------------------------------------\n>tr|A0A6A6M404|A0A6A6M404_HEVBR/105-269 [subseq from] Protein kinase domain-containing protein OS=Hevea brasiliensis OX=3981 GN=GH714_025595 PE=4 SV=1\n-------------------------------------------------------------------------------------------------------------------------------------------------------------------------------------------------------------------------------------------------------------------------------------------------------------------------------------------------------------------------------------------------------------------------------------------------------------------------------------------------------------------------------------------------------------------------------------------------------GPFPEAVIRTYTKQLLLGLEYLHNNGIMHRDIKGANILVD-N-KGCIKLADFGASKQVVE-LA--TVSGAKSMKGTPYWMAPEVILQTGHSFSADIWSVGCTVIE-MATGKPPWSQQYQEVAALfyIGSTKShPEIPEHLsAETKDFLLKCLQKEPNMRPDASKLLQHPFV-----------------------------------------------------------------------------------------------------------------------------------------\n>tr|A0A2C9C3B7|A0A2C9C3B7_CAEEL/5991-6163 [subseq from] Muscle M-line assembly protein unc-89 OS=Caenorhabditis elegans OX=6239 GN=unc-89 PE=1 SV=1\n------------------------------------------------------------------------------------------------------------------------------------------------------------------------------------------------------------------------------------------------------------------------------------------------------------------------------------------------------------------------------------------------------------------------------------------------------------------------------------------------------------------------------------------------------------------------------------------------GVEIAEPKGVNRETCVRvFVRQLLLALKHMHDLRIAHLDLRPETILLQDD-K--LKLADFGQARRLLR------GLITGEIKGSPEFVSPEIVRSYPLTLATDMWSTGVLTYVLLTGLSPFHGDNDnETLANVDSCQFDSSPLGNFSyDAGDFVKKLLTEIPVSRLTVDEALDHP--WINDEKL----------------------------------------------------------------------------------------------------------------------------------\n>tr|A0A2C9C3B7|A0A2C9C3B7_CAEEL/7161-7321 [subseq from] Muscle M-line assembly protein unc-89 OS=Caenorhabditis elegans OX=6239 GN=unc-89 PE=1 SV=1\n-----------------------------------------------------------------------------------------------------------------------------------------------------------------------------------------------------------------------------------------------------------------------------------------------------------------------------------------------------------------------------------------------------------------------------------------------------------------------------------------------------------------------------------------------------------------------------------------------------------------TMRQVTSALHFLHFKGIAHLDVNPHNIMFQSKRSWVVKLVDFGRAQKVSGAVKPVD--------FDTKWASPEFHIPEtPVTVQSDMWGMGVV-TFCLLAGFHPFTSEYDREEeikeNVINVKCDpnLIPVNASQECLSFATWALKKSPVRRMRTDEALSHK-FLSSDPSM----------------------------------------------------------------------------------------------------------------------------------\n>tr|A0A3A9YUT4|A0A3A9YUT4_9ACTN/111-263 [subseq from] Non-specific serine/threonine protein kinase OS=Streptomyces hoynatensis OX=1141874 GN=D7294_21460 PE=4 SV=1\n----------------------------------------------------------------------------------------------------------------------------------------------------------------------------------------------------------------------------------------------------------------------------------------------------------------------------------------------------------------------------------------------------------------------------------------------------------------------------------------------------------------------------------------------------------------------------------------------------------PERTLFPLGNGLVKALRDIHAAGLVHRDLKPSNVMITIDG---PRVIDFGIARALDVTTGGLTR--TGAAVGSPGFMSPEQCRGQTLTTASDIFCLGSVLTFAATG-RTPFGDPHTAMTTlMLRIVQGEYDLDGVPENIRgVIEDCLRQEPGERPTLDE------------------------------------------------------------------------------------------------------------------------------------------------\n>tr|A0A5N6M0U7|A0A5N6M0U7_9ASTR/175-360 [subseq from] Protein kinase domain-containing protein OS=Mikania micrantha OX=192012 GN=E3N88_35312 PE=4 SV=1\n-----------------------------------------------------------------------------------------------------------------------------------------------------------------------------------------------------------------------------------------------------------------------------------------------------------------------------------------------------------------------------------------------------------------------------------------------------------------------------------------------------------------------------------------------------------------------------------------------------KFGAFPEAVIRMYTKQLLLGLDYLHKNGIMHRDIKGANILVD-N-KGCIKLADFGASKQVVELANGS---GAKSMKGTPYWMAPEVILQTGHSFSADIWSVGCTVIE-MATGKPPWSQHYQEVAALfyIGTTKSHPpIPDQLSfEARDLLLKCLHKEPELRPSASDLLQHPFVTGKSVQNSLSTPTVENVEA----------------------------------------------------------------------------------------------------------------------\n>tr|B8AQA2|B8AQA2_ORYSI/464-622 [subseq from] Protein kinase domain-containing protein OS=Oryza sativa subsp. indica OX=39946 GN=OsI_13190 PE=4 SV=1\n------------------------------------------------------------------------------------------------------------------------------------------------------------------------------------------------------------------------------------------------------------------------------------------------------------------------------------------------------------------------------------------------------------------------------------------------------------------------------------------------------------------------------------------------------------------------------------------------------------------TRQILNGLVYLHERNVVHRDIKCANILVHANGSV--KLADFGLAKEMSKI--NMLRS----CKGSVYWMAPEVVNP-KKTygPQADIWSLGCTVLEMLTR-NIPYPNVEWTNAFFMIGKGERPQIPSylSKDAQDFISQCVQVDPEQRPSASQLMSHP-FVNRPLRASFE-------------------------------------------------------------------------------------------------------------------------------\n>tr|A0A2P6MN71|A0A2P6MN71_9EUKA/4230-4338 [subseq from] Receptor protein-tyrosine kinase OS=Planoprotostelium fungivorum OX=1890364 GN=PROFUN_03472 PE=4 SV=1\n--------------------------------------------------------------------------------------------------------------------------------------------------------------------------------------------------------------------------------------------------------------------------------------------------------------------------------------------------------------------------------------------------------------------------------------------------------------------------------------------------------------------------------------------------------------------------------------------------------------RTNFISDIAVGMLHLHNENIIHRDLAARNILLT--GSLRCKVTDFGFSRKTESSEE-QTKTTST--VGPLKWMAPEALTQKVYSNKSDVYSFSITMWEILTG-EEPYMDLNVIDV--------------------------------------------------------------------------------------------------------------------------------------------------------------------------------------\n>tr|A0A2P6MN71|A0A2P6MN71_9EUKA/5598-5755 [subseq from] Receptor protein-tyrosine kinase OS=Planoprotostelium fungivorum OX=1890364 GN=PROFUN_03472 PE=4 SV=1\n------------------------------------------------------------------------------------------------------------------------------------------------------------------------------------------------------------------------------------------------------------------------------------------------------------------------------------------------------------------------------------------------------------------------------------------------------------------------------------------------------------------------------------------------------------------------------------------------------------PRRLTLAIQIMQGIEYLHSLQIIHGDIKSNNVLLDTNSH--VKLIDFGVSRVLNGENGAL---------GTTQWLAPEVFSGEGEgwlnyTLASDIYSYGILLWELIsPNGKLPWdGVNVMKipELVVAGERPQLPSVSfvQIPQqYRHVMTSCWHSHPSKRPTASQVV----------------------------------------------------------------------------------------------------------------------------------------------\n>tr|Q0DPA7|Q0DPA7_ORYSJ/486-644 [subseq from] Os03g0703400 protein OS=Oryza sativa subsp. japonica OX=39947 GN=OSJNBa0004L11.12 PE=4 SV=1\n------------------------------------------------------------------------------------------------------------------------------------------------------------------------------------------------------------------------------------------------------------------------------------------------------------------------------------------------------------------------------------------------------------------------------------------------------------------------------------------------------------------------------------------------------------------------------------------------------------------TRQILNGLVYLHERNVVHRDIKCANILVHANGSV--KLADFGLAKEMSKI--NMLRS----CKGSVYWMAPEVVNP-KKTygPQADIWSLGCTVLEMLTR-NIPYPNVEWTNAFFMIGKGERPQIPSylSKDAQDFISQCVQVDPEQRPSASQLMSHP-FVNRPLRASFE-------------------------------------------------------------------------------------------------------------------------------\n>tr|Q75I98|Q75I98_ORYSJ/486-644 [subseq from] Mitogen-activated protein kinase 1, putative, expressed OS=Oryza sativa subsp. japonica OX=39947 GN=LOC_Os03g49640 PE=4 SV=1\n------------------------------------------------------------------------------------------------------------------------------------------------------------------------------------------------------------------------------------------------------------------------------------------------------------------------------------------------------------------------------------------------------------------------------------------------------------------------------------------------------------------------------------------------------------------------------------------------------------------TRQILNGLVYLHERNVVHRDIKCANILVHANGSV--KLADFGLAKEMSKI--NMLRS----CKGSVYWMAPEVVNP-KKTygPQADIWSLGCTVLEMLTR-NIPYPNVEWTNAFFMIGKGERPQIPSylSKDAQDFISQCVQVDPEQRPSASQLMSHP-FVNRPLRASFE-------------------------------------------------------------------------------------------------------------------------------\n>tr|A0A1J5D3R6|A0A1J5D3R6_9DELT/120-229 [subseq from] Non-specific serine/threonine protein kinase OS=Deltaproteobacteria bacterium CG2_30_63_29 OX=1805126 GN=AUK47_24030 PE=4 SV=1\n--------------------------------------------------------------------------------------------------------------------------------------------------------------------------------------------------------------------------------------------------------------------------------------------------------------------------------------------------------------------------------------------------------------------------------------------------------------------------------------------------------------------------------------------------------------------------------------------------------------AIEILTGILAGLQFIHEQGIIHRDLKPSNILLglSKSGRLVPKIGDFGIAKleNRPDEDSGFTSTLTQTQSmfGSPAYMAPELFDSATSaSTKSDLYAVGILLYEILTGT--------------------------------------------------------------------------------------------------------------------------------------------------------------------------------------------------\n>tr|A0A1J5D3R6|A0A1J5D3R6_9DELT/385-520 [subseq from] Non-specific serine/threonine protein kinase OS=Deltaproteobacteria bacterium CG2_30_63_29 OX=1805126 GN=AUK47_24030 PE=4 SV=1\n------------------------------------------------------------------------------------------------------------------------------------------------------------------------------------------------------------------------------------------------------------------------------------------------------------------------------------------------------------------------------------------------------------------------------------------------------------------------------------------------------------------------------------------------------------------------------AQDSITALVVE--YVEGLALDRYVSEARPDlATVLELFSSAAEALSHGHELGVLHRNLKPSNVLVSWTGGEAAERRkpKLKLSDFRLDTVSGLSRLELARKTKSENFLAPELWgSNGVASESSDVFALGALMLLALQG---------------------------------------------------------------------------------------------------------------------------------------------------------------------------------------------------\n>tr|A0A2M8B8G4|A0A2M8B8G4_9DELT/120-229 [subseq from] Non-specific serine/threonine protein kinase OS=Deltaproteobacteria bacterium CG_4_9_14_3_um_filter_63_12 OX=1973967 GN=CO108_24620 PE=4 SV=1\n--------------------------------------------------------------------------------------------------------------------------------------------------------------------------------------------------------------------------------------------------------------------------------------------------------------------------------------------------------------------------------------------------------------------------------------------------------------------------------------------------------------------------------------------------------------------------------------------------------------AIEILTGILAGLQFIHEQGIIHRDLKPSNILLglSKSGRLVPKIGDFGIAKleNRPDEDSGFTSTLTQTQSmfGSPAYMAPELFDSATSaSTKSDLYAVGILLYEILTGT--------------------------------------------------------------------------------------------------------------------------------------------------------------------------------------------------\n>tr|A0A2M8B8G4|A0A2M8B8G4_9DELT/385-520 [subseq from] Non-specific serine/threonine protein kinase OS=Deltaproteobacteria bacterium CG_4_9_14_3_um_filter_63_12 OX=1973967 GN=CO108_24620 PE=4 SV=1\n------------------------------------------------------------------------------------------------------------------------------------------------------------------------------------------------------------------------------------------------------------------------------------------------------------------------------------------------------------------------------------------------------------------------------------------------------------------------------------------------------------------------------------------------------------------------------AQDSITALVVE--YVEGLALDRYVSEARPDlATVLELFSSAAEALSHGHELGVLHRNLKPSNVLVSWTGGEAAERRkpKLKLSDFRLDTVSGLSRLELARKTKSENFLAPELWgSNGVASESSDVFALGALMLLALQG---------------------------------------------------------------------------------------------------------------------------------------------------------------------------------------------------\n>tr|A0A1B8AKJ1|A0A1B8AKJ1_FUSPO/713-879 [subseq from] Uncharacterized protein OS=Fusarium poae OX=36050 GN=FPOA_07367 PE=3 SV=1\n--------------------------------------------------------------------------------------------------------------------------------------------------------------------------------------------------------------------------------------------------------------------------------------------------------------------------------------------------------------------------------------------------------------------------------------------------------------------------------------------------------------------------------------------------------------------------------------------------------ALPEPLVRSFVRQILTGLSYLHNQDIIHRDIKGANILVDNKG--TIKISDFGISKKLEASNILNGANNNkhrPSLQGSVFWMAPEVVKQTSYTRKADIWSLGCLVVEMMTG-SHPFPDCSQLQaIFKIGGGKAApTIPEHASEAAkEFLAQTFEIDHNLRPSADQLILSP-------------------------------------------------------------------------------------------------------------------------------------------\n>tr|A0A803TN59|A0A803TN59_ANOCA/98-270 [subseq from] Uncharacterized protein OS=Anolis carolinensis OX=28377 PE=4 SV=1\n-------------------------------------------------------------------------------------------------------------------------------------------------------------------------------------------------------------------------------------------------------------------------------------------------------------------------------------------------------------------------------------------------------------------------------------------------------------------------------------------------------------------------------------------------------------------------------------------------LEFIKSNrGLPEEVARRMFRQLCCAVKYCHDLDVVHRDLKCDNVLLDKDM--NVKLSDFGFSKRCYRDGDGhIVPSQTF--CGSAAYAAPEVILGiPYHPKVYDMWSLGVVLY-VMVSGYMPYDDsNVKRMLRLQQEHRVIFP-ETLsIECKDLIFRMLQPDVAHRLQIEEVLNHPWV--Q--------------------------------------------------------------------------------------------------------------------------------------\n>tr|A0A218VUB6|A0A218VUB6_PUNGR/175-281 [subseq from] Uncharacterized protein OS=Punica granatum OX=22663 GN=CDL15_Pgr024760 PE=4 SV=1\n--------------------------------------------------------------------------------------------------------------------------------------------------------------------------------------------------------------------------------------------------------------------------------------------------------------------------------------------------------------------------------------------------------------------------------------------------------------------------------------------------------------------------------------------------------------------------------------------------------------------ETARALSYLHSdaaIPIFHRDVKSTNILLDEN--FTAKVSDFGASRLMPSDKTQI---ST-LVRGTFGYLDPEYFHSSQLTEKSDVYSFGVVLAELLTGMKAISFDKPEMERN-------------------------------------------------------------------------------------------------------------------------------------------------------------------------------------\n>tr|A0A218VUB6|A0A218VUB6_PUNGR/881-977 [subseq from] Uncharacterized protein OS=Punica granatum OX=22663 GN=CDL15_Pgr024760 PE=4 SV=1\n-------------------------------------------------------------------------------------------------------------------------------------------------------------------------------------------------------------------------------------------------------------------------------------------------------------------------------------------------------------------------------------------------------------------------------------------------------------------------------------------------------------------------------------------------------------------------------------------------------------------------LSYLHaaaSVPIIHRDIKSTNILLDEN--CIAKVSDFGASRLVPLDHTQLYT----MVQGTLGYLDPEYLHTNTLTEKSDVYSFGVVLVELLTGKKALSFDRP------------------------------------------------------------------------------------------------------------------------------------------------------------------------------------------\n>tr|A0A4S4DV11|A0A4S4DV11_CAMSI/117-288 [subseq from] Protein kinase domain-containing protein OS=Camellia sinensis var. sinensis OX=542762 GN=TEA_029085 PE=3 SV=1\n----------------------------------------------------------------------------------------------------------------------------------------------------------------------------------------------------------------------------------------------------------------------------------------------------------------------------------------------------------------------------------------------------------------------------------------------------------------------------------------------------------------------------------------------------------------------------------------------------------------LYTREILLGLKHLHKNGIVHCDLKCKNVLLG--SSGDVKLADFGCAKRLNCsKTNGGSMQSSKSFAGTPLWMAPEVLRNEGFDFAADIWSLGCTVIEM-ATSRPPWGDEALNPMAFMmkiarSNEIPQFPHEFSKEGLDFLAKCLERNPKKRWKTEELLNHPFILGTLERGSFKK------------------------------------------------------------------------------------------------------------------------------\n>tr|A0A6I8TJJ6|A0A6I8TJJ6_AEDAE/399-497 [subseq from] Uncharacterized protein OS=Aedes aegypti OX=7159 GN=5574425 PE=4 SV=1\n------------------------------------------------------------------------------------------------------------------------------------------------------------------------------------------------------------------------------------------------------------------------------------------------------------------------------------------------------------------------------------------------------------------------------------------------------------------------------------------------------------------------------------------------------------------------------------------------------------------IAEIIVALEQLHKLGIIYRDIKLENILIDSEGHI--VLTDFGLSRELVYENERA-----HSFCGTIEYMAPEIVKSNQngHDQTVDWWSVGVLTFELLTGS-SPFSS--------------------------------------------------------------------------------------------------------------------------------------------------------------------------------------------\n>tr|A0A6I8TJJ6|A0A6I8TJJ6_AEDAE/782-881 [subseq from] Uncharacterized protein OS=Aedes aegypti OX=7159 GN=5574425 PE=4 SV=1\n------------------------------------------------------------------------------------------------------------------------------------------------------------------------------------------------------------------------------------------------------------------------------------------------------------------------------------------------------------------------------------------------------------------------------------------------------------------------------------------------------------------------------------------------------------------------------------------------------------------FRQMVQAVAYMHQKGIAHCDLKPENVLFEGPSSEHLKLIDFSFAKSIENNN-CLVSSP---IAGTLGYSAPEVFDGRSyALESSDLWSLGVILYT-MLCGQAPFT---------------------------------------------------------------------------------------------------------------------------------------------------------------------------------------------\n>tr|A0A3B3YC72|A0A3B3YC72_9TELE/663-843 [subseq from] Receptor protein-tyrosine kinase OS=Poecilia mexicana OX=48701 PE=4 SV=1\n-------------------------------------------------------------------------------------------------------------------------------------------------------------------------------------------------------------------------------------------------------------------------------------------------------------------------------------------------------------------------------------------------------------------------------------------------------------------------------------------------------------------------------------------------------------------------------------MIITEFMENGSLDSFLRQNDGQFTViqLVGMLRGIAAGMKYLCEMNYVHRDLAARNILV--NSNLVCKVSDFGLSRFLEDDTSDPTYTSSLGGKIPIRWTAPEAIQYRKFTSSSDCWSYGIVMWEVMSYGERPYWDMSNQDViNAIEQDYRLPAPMDCPSALHqLMLDCWQKDRNNRPKFSQI-----------------------------------------------------------------------------------------------------------------------------------------------\n>tr|A0A4Q4WWS1|A0A4Q4WWS1_9PEZI/369-542 [subseq from] Non-specific serine/threonine protein kinase OS=Monosporascus sp. mg162 OX=1081914 GN=DL768_002349 PE=4 SV=1\n---------------------------------------------------------------------------------------------------------------------------------------------------------------------------------------------------------------------------------------------------------------------------------------------------------------------------------------------------------------------------------------------------------------------------------------------------------------------------------------------------------------------------------------------------------------------------------------LTPLADKGSLDELLDLSGQVGIEKVrSWTTDLLNALGHLHNHGIVHQDIHAANILLFREptGDVVPKLADAAYQKEMHMICRKSQSISSAKVARSAYWLPPEIAGNSRPqfTQKTDVWDLGVV-FLQMIFGLDVF-QSYQSPT-ALTE--SLSLSSPLRE---LVSRFFKSDPKKRPRAFEL-----------------------------------------------------------------------------------------------------------------------------------------------\n>tr|A0A4Q4WWS1|A0A4Q4WWS1_9PEZI/774-881 [subseq from] Non-specific serine/threonine protein kinase OS=Monosporascus sp. mg162 OX=1081914 GN=DL768_002349 PE=4 SV=1\n--------------------------------------------------------------------------------------------------------------------------------------------------------------------------------------------------------------------------------------------------------------------------------------------------------------------------------------------------------------------------------------------------------------------------------------------------------------------------------------------------------------------------------------------------------------------------------------------------------------VWRLFRQILEGLVHIHGLNIVHRDLKPENIFIGVgpDGVNNVKIGDFGLATtgQLAADKSVadgMDSNDMTRSIGTSYYVAPEVRSagKGSYTSKVDMYSLGIIFF-EM-----------------------------------------------------------------------------------------------------------------------------------------------------------------------------------------------------\n>tr|A0A6G1PKX7|A0A6G1PKX7_9TELE/734-915 [subseq from] Receptor protein-tyrosine kinase OS=Channa argus OX=215402 GN=EXN66_Car006311 PE=4 SV=1\n-------------------------------------------------------------------------------------------------------------------------------------------------------------------------------------------------------------------------------------------------------------------------------------------------------------------------------------------------------------------------------------------------------------------------------------------------------------------------------------------------------------------------------------------------------------------------------------MIITEFMENGALDSFLRLNDGQFPViqLVGMLRGIASGMRYLAEMSYVHRDLAARNILV--NSNLVCKVSDFGLSRYLEEDTSDPTYTSSLGGKIPVRWTAPEAIAYRKFTSASDVWSYGIVTWEVMSYGERPYWDMSNQDViNAIEQDFRLPAPMDCPVVLHqLMLDCWQKDRNARPKFSDIV----------------------------------------------------------------------------------------------------------------------------------------------\n>tr|A0A1B8FLL0|A0A1B8FLL0_9PEZI/399-540 [subseq from] Non-specific serine/threonine protein kinase OS=Pseudogymnoascus sp. 03VT05 OX=1622148 GN=VE02_06404 PE=4 SV=1\n----------------------------------------------------------------------------------------------------------------------------------------------------------------------------------------------------------------------------------------------------------------------------------------------------------------------------------------------------------------------------------------------------------------------------------------------------------------------------------------------------------------------------------------------------------------------------------------------------------------------LDALTYLHSQGITHRNLHASNVLLVRSPlgVVTPKIADVGFQHRLHTLKNATSPGKLELA-RSVYWVQPENVNSERPqyTDKTDIWDFGI-IFLQMIWGLGVLR-EFSAPQRIPEEQ-----VVSRPL-EDMIRKLFSPDPRKRPRASDLK----------------------------------------------------------------------------------------------------------------------------------------------\n>tr|A0A1B8FLL0|A0A1B8FLL0_9PEZI/802-960 [subseq from] Non-specific serine/threonine protein kinase OS=Pseudogymnoascus sp. 03VT05 OX=1622148 GN=VE02_06404 PE=4 SV=1\n---------------------------------------------------------------------------------------------------------------------------------------------------------------------------------------------------------------------------------------------------------------------------------------------------------------------------------------------------------------------------------------------------------------------------------------------------------------------------------------------------------------------------------------------------------------------------------------------------------------WRLLRQLLEALKYLHGNNVVHRDLKPENVFIDGASNI--RLGDFGLATSgqytIPE-TLSSTQGThdMTTNIGTASYVAPEVMLGADYTSKVDLYSLGIILFEMC---YHPIvGMERAEVLKELRNPKTIlpsdFQADKKGHFGDIILSLLNHDPEVRPSSSSLL----------------------------------------------------------------------------------------------------------------------------------------------\n>tr|A0A3P4S0E1|A0A3P4S0E1_GULGU/7-277 [subseq from] Uncharacterized protein (Fragment) OS=Gulo gulo OX=48420 GN=BN2614_LOCUS2 PE=4 SV=1\n-------------------------------------------------------------------------------------------------------------------------------------------------------------------------------------------------------------------------------------------------------------------------------------------------------------------------------------------------------------------------------------------------------------------------------------------------------------------------------------------------------------------------------------------------------------------------------------------MENGSLDTFLKKNdGQFTVIqLVGMLRGIAAGMKYLSDMGYVHRDLAARNILI--NSNLVCKVSDFGLSRVLEDDPEAAY--TTRGGKIPIRWTAPEAIAFRKFTSASDVWSYGIVMWEVVSYGERPYWEMTNQDViKAVEEGYRLPSPMDCPAALYqLMLDCWQKDRNSRPKFDEIVNmlDKLIRN-PSSLKTLVNASSRVSNLLAE-HSPLGSGAYRSVGEWLEAIKMGRYTEIFMENgYSSMDAVAQVTLEDLRRLGVTLVGHQKKIMNSLQEM----------------------------------------------\n>tr|A0A1U7V2Z9|A0A1U7V2Z9_CARSF/558-705 [subseq from] 2-5A-dependent ribonuclease OS=Carlito syrichta OX=1868482 GN=RNASEL PE=4 SV=1\n-------------------------------------------------------------------------------------------------------------------------------------------------------------------------------------------------------------------------------------------------------------------------------------------------------------------------------------------------------------------------------------------------------------------------------------------------------------------------------------------------------------------------------------------------------------------------------------------------------------------------------------------------------------------------------------------------------------------------------------------------ETKDLIHHLFHLENNVRDCfLSDLLGHPFFWTWESRYRTLRNVGNESDIKKPKPNSDILKLLQHSESF---DKWPSKIDEYVMKEMNKfYKRRKdkvyQDTVGDLLKFIRNIGEHINEKKN--EKIKSKIGEP-SQYFQEKFPDLVIYVYTKLK------------------\n>tr|A0A7J6DVZ3|A0A7J6DVZ3_CANSA/168-333 [subseq from] Protein kinase domain-containing protein OS=Cannabis sativa OX=3483 GN=F8388_013627 PE=4 SV=1\n-----------------------------------------------------------------------------------------------------------------------------------------------------------------------------------------------------------------------------------------------------------------------------------------------------------------------------------------------------------------------------------------------------------------------------------------------------------------------------------------------------------------------------------------------------------------------------------------------------KFGSFPESVIRMYTKQLLLGLEYLHKNGIMHRDIKGANILVD-N-KGCIKLADFGASKKVV-ELATITGAKS--MKGTPYWMAPEVILQTGHSFSADIWSVGCTMIE-MATGKPPWSQQYQEVAALFHigTTKsHPPIPEHLsAEAKDFLLKCLHKEPDLRPTASELLQHPF------------------------------------------------------------------------------------------------------------------------------------------\n>tr|A0A5P2CA60|A0A5P2CA60_STRVZ/176-317 [subseq from] Non-specific serine/threonine protein kinase OS=Streptomyces venezuelae OX=54571 GN=DEJ48_39450 PE=4 SV=1\n--------------------------------------------------------------------------------------------------------------------------------------------------------------------------------------------------------------------------------------------------------------------------------------------------------------------------------------------------------------------------------------------------------------------------------------------------------------------------------------------------------------------------------------------------------------------------------------------------------------------GLAEALPAIHDAGIVHRDLKPGNVLITEDG---PRVIDFGISRAV--DATQVTR--TGAVMGTPGFMAPEQIMSSREAgPAADIFSLGCVLVYAATG-QGPFGTGGTAEILY-RAVHHPPLLDGVPAALGPLVGaCLDKDPGRRPPAAAVL----------------------------------------------------------------------------------------------------------------------------------------------\n>tr|A0A6J2KXR0|A0A6J2KXR0_9CHIR/752-1020 [subseq from] Receptor protein-tyrosine kinase OS=Phyllostomus discolor OX=89673 GN=EPHA6 PE=4 SV=1\n--------------------------------------------------------------------------------------------------------------------------------------------------------------------------------------------------------------------------------------------------------------------------------------------------------------------------------------------------------------------------------------------------------------------------------------------------------------------------------------------------------PVAIKTLKGGHMDRQRRDFLreaSIMGQFDHPNIIRLEGVVTKRSFPAIGVETFCPSFLRAGFLNSIQAPNPVPGEgSLppripagRPVMiVVEYMENGSlDSFLRKHDGHFTVIqLVGMLRGIASGMKYLSDMGYVHRDLAARNILV--NSNLVCKVSDFGLSRVLEDDPEAAY-TTTG-GKIPIRWTAPEAIAYRKFSSASDAWSYGIVMWEVMSYGERPYWEMSNQDVIL-SIEEgyRLPAPMGCPASLHqLMLHCWQKERNHRPKFTDIV----------------------------------------------------------------------------------------------------------------------------------------------\n>tr|T1D207|T1D207_CUPSA/127-233 [subseq from] Ribosomal protein S6 kinase OS=Cupiennius salei OX=6928 PE=2 SV=1\n------------------------------------------------------------------------------------------------------------------------------------------------------------------------------------------------------------------------------------------------------------------------------------------------------------------------------------------------------------------------------------------------------------------------------------------------------------------------------------------------------------------------------------------------------------------------------------------------------------------VGEIILALEHLHQLGIIYRDIKLENILLDSEGHI--VLTDFGLSKEfLPHEKEQRTYS----FCGTIEYMAPEVIKGGStgHDFCVDWWSVGVLTYELLTGA-SPFTVEGEKNT--------------------------------------------------------------------------------------------------------------------------------------------------------------------------------------\n>tr|T1D207|T1D207_CUPSA/491-658 [subseq from] Ribosomal protein S6 kinase OS=Cupiennius salei OX=6928 PE=2 SV=1\n------------------------------------------------------------------------------------------------------------------------------------------------------------------------------------------------------------------------------------------------------------------------------------------------------------------------------------------------------------------------------------------------------------------------------------------------------------------------------------------------------------------------------------------------------------------------------------------------------------------FHQLTSAVHFIHAHGVVHRDLKPENLLFEDSSEtSLVKIVDFGFARLMPTDNQRMNSPCFTL-----QYAAPEVLKqtfistgtGDGYSEACDLWSLGVILY-TMLSGKTPFQ-TYSREASaaVImQRIKEgefTFCgpqwdIV-SVEAKEVIQGLLTVNSHKRLTMQQLRHHPWL-----------------------------------------------------------------------------------------------------------------------------------------\n>tr|A0A4S4KEK3|A0A4S4KEK3_9APHY/118-294 [subseq from] Protein kinase domain-containing protein OS=Phlebia centrifuga OX=98765 GN=EW026_g5282 PE=4 SV=1\n----------------------------------------------------------------------------------------------------------------------------------------------------------------------------------------------------------------------------------------------------------------------------------------------------------------------------------------------------------------------------------------------------------------------------------------------------------------------------------------------------------------------------------------------------------------------------------------------------------YEPDAAELIRPTMKAIKYIHDCGIVHRDLKPENLIFkTKAEDAEIMITDFGVSRVMEDDKMQLLTEI----CGTSGYMAPEIFKKSGHGKPVDVWAMGVITYFLLCGST-PFdRDTQKQEIEaiIVGDYKfepEEYWVNVSEAAKDFIRECLTIDPTSRPTAEEALKHK--WLADTESHFVLDQ----------------------------------------------------------------------------------------------------------------------------\n>tr|A0A3B3TW74|A0A3B3TW74_9TELE/673-853 [subseq from] Receptor protein-tyrosine kinase OS=Poecilia latipinna OX=48699 PE=4 SV=1\n-------------------------------------------------------------------------------------------------------------------------------------------------------------------------------------------------------------------------------------------------------------------------------------------------------------------------------------------------------------------------------------------------------------------------------------------------------------------------------------------------------------------------------------------------------------------------------------MIITEFMENGSLDSFLRQNDGQFTViqLVGMLRGIAAGMKYLCEMNYVHRDLAARNILV--NSNLVCKVSDFGLSRFLEDDTSDPTYTSSLGGKIPIRWTAPEAIQYRKFTSSSDCWSYGIVMWEVMSYGERPYWDMSNQDViNAIEQDYRLPAPMDCPSALHqLMLDCWQKDRNNRPKFSQI-----------------------------------------------------------------------------------------------------------------------------------------------\n>tr|A0A671NY57|A0A671NY57_9TELE/673-854 [subseq from] Receptor protein-tyrosine kinase OS=Sinocyclocheilus anshuiensis OX=1608454 GN=LOC107687404 PE=4 SV=1\n-------------------------------------------------------------------------------------------------------------------------------------------------------------------------------------------------------------------------------------------------------------------------------------------------------------------------------------------------------------------------------------------------------------------------------------------------------------------------------------------------------------------------------------------------------------------------------------MIITEFMENGSLDSFLRQNDGQFTViqLVGMLRGIASGVKYLCDMNYVHRDLAARNILV--NSNLVCKVSDFGLSRFLEDDTSDPTYTSALGGKIPIRWTAPEAIQYRKFTSSSDVWSYGIVMWEVMSYGERPYWDMSNQDViNAIEQDYRLPPPMDCPNALHqLMLDCWQKDRNNRPKFNQIV----------------------------------------------------------------------------------------------------------------------------------------------\n>tr|A0A6A0IGM7|A0A6A0IGM7_9BACT/113-214 [subseq from] Non-specific serine/threonine protein kinase OS=Acidobacteria bacterium OX=1978231 GN=EDX89_15700 PE=4 SV=1\n--------------------------------------------------------------------------------------------------------------------------------------------------------------------------------------------------------------------------------------------------------------------------------------------------------------------------------------------------------------------------------------------------------------------------------------------------------------------------------------------------------------------------------------------------------------------------------------------------------------RIRVVAEVADALAHAHERGVIHRDIKPANILLT--ESLSAKVTDFGIGKLLVGDS-ELT--STGQMVGSPAYMSPEQIRGEKVDVRSDIFSLGVVLYQAVTGKK-PFP---------------------------------------------------------------------------------------------------------------------------------------------------------------------------------------------\n>tr|A0A0B0Q1W5|A0A0B0Q1W5_GOSAR/249-416 [subseq from] Dual specificity protein kinase splA OS=Gossypium arboreum OX=29729 GN=LOC108476481 PE=3 SV=1\n-----------------------------------------------------------------------------------------------------------------------------------------------------------------------------------------------------------------------------------------------------------------------------------------------------------------------------------------------------------------------------------------------------------------------------------------------------------------------------------------------------------------------------------------------------------------------------------------------------KEKGalHPSTA-INFALDIARGMAYLHTEpnVIIHRDLKPRNVLLVNSSADHLKVGDFGLSKLIKVQNSHDVYKMTGE-TGSYRYMAPEVFKHRKYDKKVDVFSFAMILYQMLEG-DPPLSnyEPYEAAKYVADGHRPIFRSKSyLPELRDLTSQCWAADMSQRPSFLDIL----------------------------------------------------------------------------------------------------------------------------------------------\n>tr|A0A2U1PF80|A0A2U1PF80_ARTAN/148-237 [subseq from] Mitogen-activated protein kinase OS=Artemisia annua OX=35608 GN=CTI12_AA158710 PE=3 SV=1\n------------------------------------------------------------------------------------------------------------------------------------------------------------------------------------------------------------------------------------------------------------------------------------------------------------------------------------------------------------------------------------------------------------------------------------------------------------------------------------------------------------------------------------------------------------------------------------------------------------------------GLDYLHtgtgiEFGIIHRDVKSSNILL--HESWAAKISDFGLSKIGPKDQ--LSTHVTTLVKGTFGYLDPDYFQTGRLTRKSDVYAFGVLLFEV------------------------------------------------------------------------------------------------------------------------------------------------------------------------------------------------------\n>tr|A0A2U1PF80|A0A2U1PF80_ARTAN/511-614 [subseq from] Mitogen-activated protein kinase OS=Artemisia annua OX=35608 GN=CTI12_AA158710 PE=3 SV=1\n------------------------------------------------------------------------------------------------------------------------------------------------------------------------------------------------------------------------------------------------------------------------------------------------------------------------------------------------------------------------------------------------------------------------------------------------------------------------------------------------------------------------------------------------------------------------------------------------------------------LYQLLRGLKYIHSANVFHRDLKPRNILV--NADCKLKICDFGLARVVFNDTPTAICWTDYV--ATRWYRAPELCGSffSKYTQAIDIWSIGCIFAEILTGKPLFPGKS-------------------------------------------------------------------------------------------------------------------------------------------------------------------------------------------\n>tr|A0A3B3WTQ2|A0A3B3WTQ2_9TELE/673-853 [subseq from] Receptor protein-tyrosine kinase OS=Poecilia mexicana OX=48701 PE=4 SV=1\n-------------------------------------------------------------------------------------------------------------------------------------------------------------------------------------------------------------------------------------------------------------------------------------------------------------------------------------------------------------------------------------------------------------------------------------------------------------------------------------------------------------------------------------------------------------------------------------MIITEFMENGSLDSFLRQNDGQFTViqLVGMLRGIAAGMKYLCEMNYVHRDLAARNILV--NSNLVCKVSDFGLSRFLEDDTSDPTYTSSLGGKIPIRWTAPEAIQYRKFTSSSDCWSYGIVMWEVMSYGERPYWDMSNQDViNAIEQDYRLPAPMDCPSALHqLMLDCWQKDRNNRPKFSQI-----------------------------------------------------------------------------------------------------------------------------------------------\n>tr|A0A672R0S2|A0A672R0S2_SINGR/240-435 [subseq from] Mitogen-activated protein kinase kinase kinase OS=Sinocyclocheilus grahami OX=75366 GN=map3k12 PE=3 SV=1\n-----------------------------------------------------------------------------------------------------------------------------------------------------------------------------------------------------------------------------------------------------------------------------------------------------------------------------------------------------------------------------------------------------------------------------------------------------------------------------------------------------------------------------------------------------------------------------------------------------------------WAMGIAGGMNYLHLHKIIHRDLKSPNMLITHDD--LVKISDFGTSKELRDKS---TKMS---FAGTVAWMAPEVIRNEPVSEKVDIWSFGVVLWEMLTG-EIPYKDVDSSAIiwGVGNNSLQLPLPESCPDGFKIlLRQCWNCKPRSRPSFRQILLHLDIASADV-LSTPQETYFRSQAEWREEVKQHFEKIKSEGT--CLHRLDEEL-----------------------------------------------------------------------------------------\n>tr|A0A1V4JAQ3|A0A1V4JAQ3_PATFA/660-926 [subseq from] Receptor protein-tyrosine kinase OS=Patagioenas fasciata monilis OX=372326 GN=EPHA6 PE=4 SV=1\n---------------------------------------------------------------------------------------------------------------------------------------------------------------------------------------------------------------------------------------------------------------------------------------------------------------------------------------------------------------------------------------------------------------------------------------------------------------------------------------------------------VAIKTLKGGYVDRQRRDFLreaSIMGQFDHPNIIRLEGVVTKRSFPTIGVKslsrfLRAGFLNSILTSHpvSGGGSLPPSISSGRPVMiVVEYMENGSlDSFLRKHDGHFTVIqLVGMLRGIASGMKYLSDMGYVHRDLAARNILV--NSNLMCKVSDFGLSRVLEDDPEAAYT--TSGGKIPIRWTAPEAIAYRKFSSASDAWSYGIVMWEVMSYGERPYWEMSNQDVIL-SIEEgyRLPAPMGCPASLHqLMLHCWQKERNHRPKFGDIV----------------------------------------------------------------------------------------------------------------------------------------------\n>tr|A0A396K1E4|A0A396K1E4_MEDTR/151-318 [subseq from] Putative mitogen-activated protein kinase kinase kinase STE-STE11 family OS=Medicago truncatula OX=3880 GN=MtrunA17_Chr1g0205931 PE=4 SV=1\n-----------------------------------------------------------------------------------------------------------------------------------------------------------------------------------------------------------------------------------------------------------------------------------------------------------------------------------------------------------------------------------------------------------------------------------------------------------------------------------------------------------------------------------------------------------------------------------------------------KFGSFPESVIRTYTKQLLDGLEYLHNNRIIHRDIKGANILVD-N-KGCIKLADFGASRKVV---ELATINGAKSMKGTPHWMSPEVILQTGYTTSADIWSVACTVIE-MATGKPPWSQQYPQEVSALfyiGTTRDHPpIPEHLsTEAKDFLLKCFHKEPNLRPSASDLLLHPFI-----------------------------------------------------------------------------------------------------------------------------------------\n>tr|H2LEN5|H2LEN5_ORYLA/614-797 [subseq from] Receptor protein-tyrosine kinase OS=Oryzias latipes OX=8090 GN=LOC101154942 PE=4 SV=2\n----------------------------------------------------------------------------------------------------------------------------------------------------------------------------------------------------------------------------------------------------------------------------------------------------------------------------------------------------------------------------------------------------------------------------------------------------------------------------------------------------------------------------------------------------------------------------------KHAMIVTEYMENGALdTYLKDHDGEMSPYqLLGMLRGIAAGMKYLSDMSYVHRDLAARNVLV--NSNLECKVSDFGLSRVLEDDAEG-TY-TTRGGKIPIRWTAPEAIAYRKFTSASDVWSFGIVMWEVMAFGERPYWDMSNHEVmKAINEAFRLPAPMDCPSAIYqLMLQCWQQDRAIRPRFADIVN---------------------------------------------------------------------------------------------------------------------------------------------\n>tr|A0A0D9VLI9|A0A0D9VLI9_9ORYZ/711-806 [subseq from] Uncharacterized protein OS=Leersia perrieri OX=77586 PE=4 SV=1\n------------------------------------------------------------------------------------------------------------------------------------------------------------------------------------------------------------------------------------------------------------------------------------------------------------------------------------------------------------------------------------------------------------------------------------------------------------------------------------------------------------------------------------------------------------------------------------------------------------------TRQILKGLNYLHQRNVLHRDIKCANILVDSNG--LVKLADFGLAK----ETSLLNQ--ARSSKGTVYWMAPEVAKAKPHGPPADIWSLGCTVLEMLT-CKIPYPD--------------------------------------------------------------------------------------------------------------------------------------------------------------------------------------------\n>tr|A0A6P6Q4V2|A0A6P6Q4V2_CARAU/247-442 [subseq from] Mitogen-activated protein kinase kinase kinase 12 OS=Carassius auratus OX=7957 GN=LOC113109148 PE=3 SV=1\n-----------------------------------------------------------------------------------------------------------------------------------------------------------------------------------------------------------------------------------------------------------------------------------------------------------------------------------------------------------------------------------------------------------------------------------------------------------------------------------------------------------------------------------------------------------------------------------------------------------------WAMGIAGGMNYLHLHKIIHRDLKSPNMLITHDD--LVKISDFGTSKELRDKS---TKMS---FAGTVAWMAPEVIRNEPVSEKVDIWSFGVVLWEMLTG-EIPYKDVDSSAIiwGVGNNSLQLPLPESCPDGFKIlLRQCWNCKPRNRPSFRQILLHLDIASADV-LSTPQETYFRSQAEWREEVKQHFEKIKSEGT--CLHRLDEEL-----------------------------------------------------------------------------------------\n>tr|A0A183UL64|A0A183UL64_TOXCA/150-254 [subseq from] Non-specific serine/threonine protein kinase OS=Toxocara canis OX=6265 PE=4 SV=1\n--------------------------------------------------------------------------------------------------------------------------------------------------------------------------------------------------------------------------------------------------------------------------------------------------------------------------------------------------------------------------------------------------------------------------------------------------------------------------------------------------------------------------------------------------------------------------------------------------------------TARIMRDIGSAVAYLHSLGIAHRDIKPENVLYS-NEG-VLKLADFGFAKQSAKEE-KLPLQ-T--ACYTPYYVAPEILRRDRYDKSCDMWSLGVVMYILLCG-LAPFYSRGD-----------------------------------------------------------------------------------------------------------------------------------------------------------------------------------------\n>tr|A0A3P7I0K6|A0A3P7I0K6_TOXCA/150-254 [subseq from] Non-specific serine/threonine protein kinase OS=Toxocara canis OX=6265 GN=TCNE_LOCUS9234 PE=4 SV=1\n--------------------------------------------------------------------------------------------------------------------------------------------------------------------------------------------------------------------------------------------------------------------------------------------------------------------------------------------------------------------------------------------------------------------------------------------------------------------------------------------------------------------------------------------------------------------------------------------------------------TARIMRDIGSAVAYLHSLGIAHRDIKPENVLYS-NEG-VLKLADFGFAKQSAKEE-KLPLQ-T--ACYTPYYVAPEILRRDRYDKSCDMWSLGVVMYILLCG-LAPFYSRGD-----------------------------------------------------------------------------------------------------------------------------------------------------------------------------------------\n>tr|A8J0D7|A8J0D7_CHLRE/97-181 [subseq from] Predicted protein OS=Chlamydomonas reinhardtii OX=3055 GN=CHLREDRAFT_174301 PE=4 SV=1\n---------------------------------------------------------------------------------------------------------------------------------------------------------------------------------------------------------------------------------------------------------------------------------------------------------------------------------------------------------------------------------------------------------------------------------------------------------------------------------------------------------------------------------------------------------------------------------------------------------------------------------VVHRDIKPANVLLSGTgAATVAKLCDFGFAREVSSSRpEAQERLSSYV--VTRWYRAPEILVGDRYGMAADVWSLGCTLAEMAAGGV-------------------------------------------------------------------------------------------------------------------------------------------------------------------------------------------------\n>tr|A8J0D7|A8J0D7_CHLRE/1002-1117 [subseq from] Predicted protein OS=Chlamydomonas reinhardtii OX=3055 GN=CHLREDRAFT_174301 PE=4 SV=1\n------------------------------------------------------------------------------------------------------------------------------------------------------------------------------------------------------------------------------------------------------------------------------------------------------------------------------------------------------------------------------------------------------------------------------------------------------------------------------------------------------------------------------------------------------------------------------------------------------RGGNPEPqcaIKTKLVAwQLFQGLAHLHSQKVVHRDIKPANVLLSGTgAATVAKLCDFGFAREVSSSRpEAQERLSSYV--VTRWYRAPEILVGDRYGMAADVWSLGCTLAEMAAGGV-------------------------------------------------------------------------------------------------------------------------------------------------------------------------------------------------\n>tr|A0A443NIK3|A0A443NIK3_9MAGN/241-409 [subseq from] Serine/threonine-protein kinase STY8 isoform X1 OS=Cinnamomum micranthum f. kanehirae OX=337451 GN=CKAN_00689800 PE=3 SV=1\n----------------------------------------------------------------------------------------------------------------------------------------------------------------------------------------------------------------------------------------------------------------------------------------------------------------------------------------------------------------------------------------------------------------------------------------------------------------------------------------------------------------------------------------------------------------------------------------------------LKDKGALNPsTAVNFALDIARGMAYLHNEpnVIIHRDLKPRNVLLVNSNADHLKVGDFGLSKLIKVQNSHDVYKMTGE-TGSYRYMAPEVFKHRKYDKKVDVFSFAMILYEMLEG-DPPLAnyEPYEAAKYVADGHRPIFRSRGyLPELRELTEQCWAPDMNQRPSFLEIL----------------------------------------------------------------------------------------------------------------------------------------------\n>tr|V7AUB8|V7AUB8_PHAVU/232-404 [subseq from] Protein kinase domain-containing protein OS=Phaseolus vulgaris OX=3885 GN=PHAVU_009G025700g PE=4 SV=1\n---------------------------------------------------------------------------------------------------------------------------------------------------------------------------------------------------------------------------------------------------------------------------------------------------------------------------------------------------------------------------------------------------------AEKEEGEVGRVSPKRKEEENADNAARIAEIVAGLSESCSFSTSNEDDSSSSTT-DHTSNNISPQG-RIKRIITAgswqkGEFLGGGSFGTVYEGISYDGFFFAVKEVslldqgTQGKQSVYQLEqEIALLSQFEHDNIVQYYGTEMDESKLYIFLELVTKGSLRSLYQKYTLRDS-------------------------------------------------------------------------------------------------------------------------------------------------------------------------------------------------------------------------------------------------------------------------------------------------------------------------------------------\n>tr|V7AUB8|V7AUB8_PHAVU/410-558 [subseq from] Protein kinase domain-containing protein OS=Phaseolus vulgaris OX=3885 GN=PHAVU_009G025700g PE=4 SV=1\n------------------------------------------------------------------------------------------------------------------------------------------------------------------------------------------------------------------------------------------------------------------------------------------------------------------------------------------------------------------------------------------------------------------------------------------------------------------------------------------------------------------------------------------------------------------------------------------------------------------TRQILHGMKYLHDRNVVHRDIKCANILVDASG--SVKLADFGLAKATK-------LNDVKSMKGTAFWMAPEVVKGKNKgyGLPADMWSLGCTVLEMLTG-QLPYCDLeWMQALFKIGKGIPPSIPDSLSrDATDFILKCLQVNPNDRPTAAQLLNHSF------------------------------------------------------------------------------------------------------------------------------------------\n>tr|A0A3L6RNQ5|A0A3L6RNQ5_PANMI/179-343 [subseq from] Mitogen-activated protein kinase kinase 3-like OS=Panicum miliaceum OX=4540 GN=C2845_PM11G26100 PE=4 SV=1\n------------------------------------------------------------------------------------------------------------------------------------------------------------------------------------------------------------------------------------------------------------------------------------------------------------------------------------------------------------------------------------------------------------------------------------------------------------------------------------------------------------------------------------------------------------------------------------------------------EKFIPEPVLSHMLHKVLLGLRYLHEVRhLVHRDIKPANLLV--NLKGEAKITDFGVSAGLD-NTMAMC--ATFVG--TVTYMSPERIRNENYSYAADIWSLGLTILECAT-GKFPYDVNEgpaNLMLQILDDPSPTPPEDAySPEFCSLINGCLQKDADARPTCEQLLSHPFI-----------------------------------------------------------------------------------------------------------------------------------------\n>tr|A0A420Y6Q7|A0A420Y6Q7_9PEZI/739-906 [subseq from] Serine/threonine-protein kinase STE11 OS=Coniochaeta pulveracea OX=177199 GN=STE11 PE=3 SV=1\n--------------------------------------------------------------------------------------------------------------------------------------------------------------------------------------------------------------------------------------------------------------------------------------------------------------------------------------------------------------------------------------------------------------------------------------------------------------------------------------------------------------------------------------------------------------------------------------------------------SLPEPLVRSFVRQILNGLSYLHSRDIIHRDIKGANILVDNKG--TVKISDFGISKKLEASNILQGANNnknRPSMQGSVFWMAPEVVKQTSYTRKADIWSLGCLVVEMMTG-THPFPDCSQLQaIFKIGGAKASPTIpEhASQEAKQFLAQTFEMDYNKRPSADELMLSPF------------------------------------------------------------------------------------------------------------------------------------------\n>tr|A0A3M7QD29|A0A3M7QD29_BRAPC/125-282 [subseq from] Serine/threonine-protein kinase PLK OS=Brachionus plicatilis OX=10195 GN=BpHYR1_033178 PE=3 SV=1\n------------------------------------------------------------------------------------------------------------------------------------------------------------------------------------------------------------------------------------------------------------------------------------------------------------------------------------------------------------------------------------------------------------------------------------------------------------------------------------------------------------------------------------------------------------------------------------------------------------PETRYFMRQIVQACQYLHDNKIIHRDLKLGNLFL--NDDMELKIGDFGLATKVDFEG---ERKKTLC--GTPNYIAPEVLNKKGHSYEVDVWSLGCILYTLLI-GKPPFETSCLKDTYAKIKKNEYSIPpnKVSAPAKTLINNLLQADPNLRPTMCQILQDEFFYS---------------------------------------------------------------------------------------------------------------------------------------\n>sp|P54757-4|EPHA5_RAT/619-836 [subseq from] Isoform 4 of Ephrin type-A receptor 5 OS=Rattus norvegicus OX=10116 GN=Epha5\n----------------------------------------------------------------------------------------------------------------------------------------------------------------------------------------------------------------------------------------------------------------------------------------------------------------------------------------------------------------------------------------------------------------------------------------------------------------------------------------------------------------------------------------------------------------------------------------TEYMENGSLDTFLKKNdGQFTVIqLVGMLRGIAAGMKYLSDMGYVHRDLAARNILI--NSNLVCKVSDFGLSRVLEDDPEAAY--TTRGGKIPIRWTAPEAIAFRKFTSASDVWSYGIVMWEVVSYGERPYWEMTNQDViKAVEEGYRLPSPMDCPAALYqLMLDCWQKDRNSRPKFDDIVNmlDKLIRN-PSSLKTLVNASSRVSTLLAEHGSLGSGAYRSV------------------------------------------------------------------------------------------------------\n>tr|A0A6S7HG08|A0A6S7HG08_PARCT/143-241 [subseq from] Ribosomal protein S6 kinase OS=Paramuricea clavata OX=317549 GN=PACLA_6A002962 PE=3 SV=1\n-------------------------------------------------------------------------------------------------------------------------------------------------------------------------------------------------------------------------------------------------------------------------------------------------------------------------------------------------------------------------------------------------------------------------------------------------------------------------------------------------------------------------------------------------------------------------------------------------------------------AEIIIAIEHLHKLGIIYRDIKLENILLDSKG--HVVLTDFGLSKDFsPSDE--IKRTYS--FCGTIEYMAPELVNgNdNGHDKAVDWWSLGVLMYELLTGAS-PFT---------------------------------------------------------------------------------------------------------------------------------------------------------------------------------------------\n>tr|A0A6S7HG08|A0A6S7HG08_PARCT/504-619 [subseq from] Ribosomal protein S6 kinase OS=Paramuricea clavata OX=317549 GN=PACLA_6A002962 PE=3 SV=1\n----------------------------------------------------------------------------------------------------------------------------------------------------------------------------------------------------------------------------------------------------------------------------------------------------------------------------------------------------------------------------------------------------------------------------------------------------------------------------------------------------------------------------------------------------------------------------------------------------------------VLMRKIVSAVAFMHGRGVVHRDIKPENLLFVDHTEdAEIKIIDFGFAKVKVVNQPLQTPCFT-LH-----YAAPEVLaqttRQSGYDEACDLWSLGVILY-TMLSGQVPFQRNDSRSNTAANI---------------------------------------------------------------------------------------------------------------------------------------------------------------------------------\n>tr|A0A1S3ZKS3|A0A1S3ZKS3_TOBAC/165-338 [subseq from] mitogen-activated protein kinase kinase kinase NPK1-like OS=Nicotiana tabacum OX=4097 GN=LOC107787876 PE=4 SV=1\n----------------------------------------------------------------------------------------------------------------------------------------------------------------------------------------------------------------------------------------------------------------------------------------------------------------------------------------------------------------------------------------------------------------------------------------------------------------------------------------------------------------------------------------------------------------------------------------------------GKFGSFPEPVIRTYTKQLLLGLDYLHKNGIMHRDIKGANILVD-N-KGCIKLADFGASKKVV-ELATI--SGAKSMKGTPYWMAPEVIRQTGHSFSADIWSVGCTVI-EMTTGKPPWSQQYQEVAALfyIGTTKaHPPIPEHLSvEAKDFLLKCLQKEPELRLSASELLQHPFV-TGEAQL----------------------------------------------------------------------------------------------------------------------------------\n>tr|A0A6Q2XRZ9|A0A6Q2XRZ9_ESOLU/503-671 [subseq from] Ribosomal protein S6 kinase OS=Esox lucius OX=8010 GN=RPS6KA3 PE=3 SV=1\n---------------------------------------------------------------------------------------------------------------------------------------------------------------------------------------------------------------------------------------------------------------------------------------------------------------------------------------------------------------------------------------------------------------------------------------------------------------------------------------------------------------------------------------------------------------------------------------------------------------------ITKTVEYLHMQGVVHRDLKPSNILYVDEGgnAESIRICDFGFAKQLRAENGLLMTP-----CYTANFVAPEVLKKQGYDAACDVWSLGVLLYTMLTG-FTPFANGPEDTPeEILariGSGKfSLtggYWNSVSAEAKELVSKMLHVDPHQRLTAGQVLHHPWVTHRDQLPKFTLT-----------------------------------------------------------------------------------------------------------------------------\n>tr|A0A1H7GF35|A0A1H7GF35_9ACTN/125-267 [subseq from] Non-specific serine/threonine protein kinase OS=Nonomuraea pusilla OX=46177 GN=SAMN05660976_00342 PE=4 SV=1\n-------------------------------------------------------------------------------------------------------------------------------------------------------------------------------------------------------------------------------------------------------------------------------------------------------------------------------------------------------------------------------------------------------------------------------------------------------------------------------------------------------------------------------------------------------------------------------------------------------------------LGVAAALAAIHVAGLVHRDLKPANVILSLS---GPRVIDFGISRALDRETG-FTLS--GELLGSPGWWAPEQVRGLSVTPAADVFAWGCLVAYAG-NGRHPFGrgDAVTLATRVLNERPDLGVLPAPLD--SLVRRATSMDPARRPTAQELL----------------------------------------------------------------------------------------------------------------------------------------------\n>tr|A0A7L4FKB7|A0A7L4FKB7_9COLU/383-648 [subseq from] Receptor protein-tyrosine kinase (Fragment) OS=Alopecoenas beccarii OX=262131 GN=Epha6 PE=4 SV=1\n---------------------------------------------------------------------------------------------------------------------------------------------------------------------------------------------------------------------------------------------------------------------------------------------------------------------------------------------------------------------------------------------------------------------------------------------------------------------------------------------------------VAIKTLKGGYVDRQRRDFLreaSIMGQFDHPNIIRLEGVVTKRSFPTIGVKslsrfLRAGFLNSFLASHpvSGGGSLPPSISSGRPVMiVVEYMENGSlDSFLRKHDGHFTVIqLVGMLRGIASGMKYLSDMGYVHRDLAARNILV--NSNLMCKVSDFGLSRVLEDDPEAAYT--TSGGKIPIRWTAPEAIAYRKFSSASDAWSYGIVMWEVMSYGERPYWEMSNQDVIL-SIEEgyRLPAPMGCPASLHqLMLHCWQKERNHRPKFGDI-----------------------------------------------------------------------------------------------------------------------------------------------\n>tr|A0A0D0N8Z3|A0A0D0N8Z3_KITGR/132-280 [subseq from] Non-specific serine/threonine protein kinase OS=Kitasatospora griseola OX=2064 GN=TR51_10710 PE=4 SV=1\n-----------------------------------------------------------------------------------------------------------------------------------------------------------------------------------------------------------------------------------------------------------------------------------------------------------------------------------------------------------------------------------------------------------------------------------------------------------------------------------------------------------------------------------------------------------------------------------------------------------------IAAQVAAGLASAHAAGVVHRDLKPANVMLTRDGT--VKILDFGMG-RIVDDPDQVRLTSTGVAVGTARYMAPEQFRAEQVTASADLYALGCILYELLI-GKPPFSARTAYDLSEQHQHQappSLTVVRpDLPgELVRLISRLLEKDPGNRPEN--------------------------------------------------------------------------------------------------------------------------------------------------\n>tr|A0A6S7IXW2|A0A6S7IXW2_PARCT/231-530 [subseq from] Endoribonuclease OS=Paramuricea clavata OX=317549 GN=PACLA_6A021791 PE=4 SV=1\n---------------------------------------------------------------------------------------------------------------------------------------------------------------------------------------------------------------------------------------------------------------------------------------------------------------------------------------------------------------------------------------------------------------------------------------------------------------------------------------------------------------------------------------------------------------------------------------------------------------RKMIRQVLLGLKALHarEPRILHRDLKPTNILVDKSGNLL--LSDFGIGRFFPEQ-GATT-YHTSNESGSQGWVAHECIDwnglcsdNPsdtpiqlRWKEKSDIQVAGMLSFYILTKGKHPFGPKISQMMNLHKDNP-VGLRElDDPVVKDLLSRMLAQELDKRPYVEQALKHPYFLSLEEQMKLVEAVGNEPQLTSYNGVYRQLNNLDPSKprSLLLPKDWKTVIghDDLYTLCRGGYRLpsaHDGSQYTDCLRLIRNTFQHRHGKLRQLKKKAP-ATSSVEEYFFQLFPKLPFVLHEIIREYPN--------------\n>tr|T1JBX6|T1JBX6_STRMM/79-178 [subseq from] Ribosomal protein S6 kinase OS=Strigamia maritima OX=126957 PE=3 SV=1\n------------------------------------------------------------------------------------------------------------------------------------------------------------------------------------------------------------------------------------------------------------------------------------------------------------------------------------------------------------------------------------------------------------------------------------------------------------------------------------------------------------------------------------------------------------------------------------------------------------------IGEIILALEHLHKLGIIYRDIKLENILLDAQGHI--VLTDFGLSKEfLPHEKDQRTYSF----CGTIEYMAPEVVSGDKTghDLAVDWWSIGVLTYELLTGA-SPFT---------------------------------------------------------------------------------------------------------------------------------------------------------------------------------------------\n>tr|T1JBX6|T1JBX6_STRMM/434-551 [subseq from] Ribosomal protein S6 kinase OS=Strigamia maritima OX=126957 PE=3 SV=1\n---------------------------------------------------------------------------------------------------------------------------------------------------------------------------------------------------------------------------------------------------------------------------------------------------------------------------------------------------------------------------------------------------------------------------------------------------------------------------------------------------------------------------------------------------------------------------------------------------------FLEPEASQIVKKLVSAVNFMHLRGVVHRDLKPENLIFDDESeNAEIKIVDFGFSRLKPENTPMKTPCFTLhYAAPEVLKQATTNKDNEGYNELCDLWSLGVILY-TMLSGKAPFQTRSR-----------------------------------------------------------------------------------------------------------------------------------------------------------------------------------------\n>tr|A0A6J0XIV0|A0A6J0XIV0_ODOVR/724-998 [subseq from] Receptor protein-tyrosine kinase OS=Odocoileus virginianus texanus OX=9880 GN=EPHA5 PE=4 SV=1\n----------------------------------------------------------------------------------------------------------------------------------------------------------------------------------------------------------------------------------------------------------------------------------------------------------------------------------------------------------------------------------------------------------------------------------------------------------------------------------------------------------------------------------------------------------------------------------------TEYMENGSLDTFLKKNdGQFTVIqLVGMLRGIAAGMKYLSDMGYVHRDLAARNILI--NSNLVCKVSDFGLSRVLEDDPEAAY--TTRGGKIPIRWTAPEAIAFRKFTSASDVWSYGIVMWEVVSYGERPYWEMTNQDViKAVEEGYRLPSPMDCPAALYqLMLDCWQKDRNSRPKFEEIVNmlDKLIRN-PSSLKTLVNASSRVSDLLAEHGSLGSGAYRSVGE-WLEAIKMGRYTEIFMENgYSSMDAVAQVTLEDLRRLGVTLVGHQKKIMNSLQEMK---------------------------------------------\n>tr|A0A2L2TFB7|A0A2L2TFB7_9HYPO/734-900 [subseq from] Uncharacterized protein OS=Fusarium venenatum OX=56646 PE=3 SV=1\n--------------------------------------------------------------------------------------------------------------------------------------------------------------------------------------------------------------------------------------------------------------------------------------------------------------------------------------------------------------------------------------------------------------------------------------------------------------------------------------------------------------------------------------------------------------------------------------------------------ALPEPLVRSFVRQILTGLSYLHNQDIIHRDIKGANILVDNKG--TIKISDFGISKKLEASNILNGANNNkhrPSLQGSVFWMAPEVVKQTSYTRKADIWSLGCLVVEMMTG-SHPFPDCSQLQaIFKIGGGKAApTIPEHASEAAkEFLAQTFEIDHNLRPSADQLILSP-------------------------------------------------------------------------------------------------------------------------------------------\n>tr|A0A6J0XMV8|A0A6J0XMV8_ODOVR/725-999 [subseq from] Receptor protein-tyrosine kinase OS=Odocoileus virginianus texanus OX=9880 GN=EPHA5 PE=4 SV=1\n----------------------------------------------------------------------------------------------------------------------------------------------------------------------------------------------------------------------------------------------------------------------------------------------------------------------------------------------------------------------------------------------------------------------------------------------------------------------------------------------------------------------------------------------------------------------------------------TEYMENGSLDTFLKKNdGQFTVIqLVGMLRGIAAGMKYLSDMGYVHRDLAARNILI--NSNLVCKVSDFGLSRVLEDDPEAAY--TTRGGKIPIRWTAPEAIAFRKFTSASDVWSYGIVMWEVVSYGERPYWEMTNQDViKAVEEGYRLPSPMDCPAALYqLMLDCWQKDRNSRPKFEEIVNmlDKLIRN-PSSLKTLVNASSRVSDLLAEHGSLGSGAYRSVGE-WLEAIKMGRYTEIFMENgYSSMDAVAQVTLEDLRRLGVTLVGHQKKIMNSLQEMK---------------------------------------------\n>tr|A0A834XCI7|A0A834XCI7_9FABA/376-526 [subseq from] Mitogen-activated protein kinase kinase kinase 1-like OS=Senna tora OX=362788 GN=G2W53_004978 PE=4 SV=1\n-----------------------------------------------------------------------------------------------------------------------------------------------------------------------------------------------------------------------------------------------------------------------------------------------------------------------------------------------------------------------------------------------------------------------------------------------------------------------------------------------------------------------------------------------------------------------------------------------------------------YTRQILSGLKYLHDRNVVHRDIKCANILVDANGSV--KLADFGLAKA-------TNMNDVKSSKGSPFWMAPEvvNLRNRCYGLAADIWSLGCTVLEML-MRQPPYShlEGMQALFRIGR-GEPPPVPESLSkDARDFILRCLQVNPNERPTAVKLLDHPFV-----------------------------------------------------------------------------------------------------------------------------------------\n>tr|G7IE47|G7IE47_MEDTR/151-318 [subseq from] MAP kinase kinase kinase OS=Medicago truncatula OX=3880 GN=MTR_1g105290 PE=4 SV=2\n-----------------------------------------------------------------------------------------------------------------------------------------------------------------------------------------------------------------------------------------------------------------------------------------------------------------------------------------------------------------------------------------------------------------------------------------------------------------------------------------------------------------------------------------------------------------------------------------------------KFGSFPESVIRTYTKQLLDGLEYLHNNRIIHRDIKGANILVD-N-KGCIKLADFGASRKVV---ELATINGAKSMKGTPHWMSPEVILQTGYTTSADIWSVACTVIE-MATGKPPWSQQYPQEVSALfyiGTTRDHPpIPEHLsTEAKDFLLKCFHKEPNLRPSASDLLLHPFI-----------------------------------------------------------------------------------------------------------------------------------------\n>tr|A0A429HSR2|A0A429HSR2_9ACTN/124-234 [subseq from] Non-specific serine/threonine protein kinase OS=Streptomyces sp. WAC 05379 OX=2203207 GN=DMH26_11500 PE=4 SV=1\n---------------------------------------------------------------------------------------------------------------------------------------------------------------------------------------------------------------------------------------------------------------------------------------------------------------------------------------------------------------------------------------------------------------------------------------------------------------------------------------------------------------------------------------------------------------------------------------------------------------CAIVAQVAEALSHAHTRGVVHRDLKPGNIVIAADGT--VKLLDFGIAYLTDPDAT--RYTVLGATPGSAGYMAPEQLRGQQEvTAAVDLYALGCVFFELVT-GQAPFDDKPDRNRD-------------------------------------------------------------------------------------------------------------------------------------------------------------------------------------\n>tr|A0A1V4JB71|A0A1V4JB71_PATFA/676-942 [subseq from] Receptor protein-tyrosine kinase OS=Patagioenas fasciata monilis OX=372326 GN=EPHA6 PE=4 SV=1\n---------------------------------------------------------------------------------------------------------------------------------------------------------------------------------------------------------------------------------------------------------------------------------------------------------------------------------------------------------------------------------------------------------------------------------------------------------------------------------------------------------VAIKTLKGGYVDRQRRDFLreaSIMGQFDHPNIIRLEGVVTKRSFPTIGVKslsrfLRAGFLNSILTSHpvSGGGSLPPSISSGRPVMiVVEYMENGSlDSFLRKHDGHFTVIqLVGMLRGIASGMKYLSDMGYVHRDLAARNILV--NSNLMCKVSDFGLSRVLEDDPEAAYT--TSGGKIPIRWTAPEAIAYRKFSSASDAWSYGIVMWEVMSYGERPYWEMSNQDVIL-SIEEgyRLPAPMGCPASLHqLMLHCWQKERNHRPKFGDIV----------------------------------------------------------------------------------------------------------------------------------------------\n>tr|A0A137Q320|A0A137Q320_9AGAR/878-1006 [subseq from] Ribosomal protein S6 kinase alpha-5 OS=Leucoagaricus sp. SymC.cos OX=1714833 GN=AN958_04059 PE=4 SV=1\n----------------------------------------------------------------------------------------------------------------------------------------------------------------------------------------------------------------------------------------------------------------------------------------------------------------------------------------------------------------------------------------------------------------------------------------------------------------------------------------------------------------------------------------------------------------------------------------SPFMKNGNLHDYAPHLSQ--KSRLALISDIVHGLHYLHELGIVHGDLKGQNVLIS-DEGQCL-ITDFGASHITTATTAS-----GSLSVTTLRFSAPEMiLGNKKPSKEFDIWSVGCL-FYEVLSRKEPYYE-YKYEVQI------------------------------------------------------------------------------------------------------------------------------------------------------------------------------------\n>tr|A0A3R7NRI2|A0A3R7NRI2_PENVA/108-208 [subseq from] Ribosomal protein S6 kinase OS=Penaeus vannamei OX=6689 GN=C7M84_017276 PE=3 SV=1\n------------------------------------------------------------------------------------------------------------------------------------------------------------------------------------------------------------------------------------------------------------------------------------------------------------------------------------------------------------------------------------------------------------------------------------------------------------------------------------------------------------------------------------------------------------------------------------------------------------------IGEIILALEHLHKLGIIYRDIKLENILLDSDGHI--VLTDFGLSKDfLPHDTEHRAYS----FCGTIEYMAPEVVRGgsHGHDQAVDWWSVGVLTYELLTGA-SPFTV--------------------------------------------------------------------------------------------------------------------------------------------------------------------------------------------\n>tr|A0A3R7NRI2|A0A3R7NRI2_PENVA/471-582 [subseq from] Ribosomal protein S6 kinase OS=Penaeus vannamei OX=6689 GN=C7M84_017276 PE=3 SV=1\n-----------------------------------------------------------------------------------------------------------------------------------------------------------------------------------------------------------------------------------------------------------------------------------------------------------------------------------------------------------------------------------------------------------------------------------------------------------------------------------------------------------------------------------------------------------------------------------------------------------------IMQSLVSAVHYMHTKGVVHRDLKPENLLFKSSSEdSEIKVVDFGFARMKPEKDGCMKTPCF-----TLHYAAPEVLRQAVQQGAagydetCDWWSLGVILY-TMLSGRAPFQSRSKDD---------------------------------------------------------------------------------------------------------------------------------------------------------------------------------------\n>tr|A0A6Q2Y4Z9|A0A6Q2Y4Z9_ESOLU/674-884 [subseq from] Receptor protein-tyrosine kinase OS=Esox lucius OX=8010 PE=4 SV=1\n---------------------------------------------------------------------------------------------------------------------------------------------------------------------------------------------------------------------------------------------------------------------------------------------------------------------------------------------------------------------------------------------------------------------------------------------------------------------------------------------------------------------------------------------------------------------------------------ITEFMENGSLDTFLKKNdGQFTVIqLVGMLRGIASGMKYLSDMGYVHRDLAARNILV--NSNLVCKVSDFGLSRVLEDDAEAAY--TTRGGKIPIRWTAPEAIAFRKFTSASDVWSYGIVMWEVMSYGERPYWEMSNQDViKAVEDSYRLPGPMDCPAALyHLMMDCWQKDRNSRPKFEEIVSllDKLIRN-PSSLKALVNSSHRSDSEPEGSGHQ--------------------------------------------------------------------------------------------------------------\n>tr|A0A497E989|A0A497E989_9BACT/137-239 [subseq from] Non-specific serine/threonine protein kinase OS=Acidobacteria bacterium OX=1978231 GN=DRJ61_14300 PE=4 SV=1\n---------------------------------------------------------------------------------------------------------------------------------------------------------------------------------------------------------------------------------------------------------------------------------------------------------------------------------------------------------------------------------------------------------------------------------------------------------------------------------------------------------------------------------------------------------------------------------------------------------------VGIGRQVAAGLAHLHNKGLVHRDVKPGNILIANDG--TAKVCDMGLARPVRQ---GGTVTETAMVVGTPAYMAPEQARAGDLTPASDVYALGLTLFRSLTGHVPFEGD--------------------------------------------------------------------------------------------------------------------------------------------------------------------------------------------\n>tr|A0A061EA01|A0A061EA01_THECC/271-438 [subseq from] VH1-interacting kinase OS=Theobroma cacao OX=3641 GN=TCM_011639 PE=3 SV=1\n----------------------------------------------------------------------------------------------------------------------------------------------------------------------------------------------------------------------------------------------------------------------------------------------------------------------------------------------------------------------------------------------------------------------------------------------------------------------------------------------------------------------------------------------------------------------------------------------------LKEKGALNPAtAINFALDIARGMAYLHNEpnVIIHRDLKPRNVLLVNSSADHLKVGDFGLSKLIKVQNSHDVYKMTGE-TGSYRYMAPEVFKHRKYDKKVDVFSFAMILYEMLEG-DPPFShyEPYEAAKYVAEGHRPTFRSKSyLPELKDLTDKCWAADMNQRPSFLEI-----------------------------------------------------------------------------------------------------------------------------------------------\n>tr|A0A6J2KYA6|A0A6J2KYA6_9CHIR/752-1020 [subseq from] Receptor protein-tyrosine kinase OS=Phyllostomus discolor OX=89673 GN=EPHA6 PE=4 SV=1\n--------------------------------------------------------------------------------------------------------------------------------------------------------------------------------------------------------------------------------------------------------------------------------------------------------------------------------------------------------------------------------------------------------------------------------------------------------------------------------------------------------PVAIKTLKGGHMDRQRRDFLreaSIMGQFDHPNIIRLEGVVTKRSFPAIGVETFCPSFLRAGFLNSIQAPNPVPGEgSLppripagRPVMiVVEYMENGSlDSFLRKHDGHFTVIqLVGMLRGIASGMKYLSDMGYVHRDLAARNILV--NSNLVCKVSDFGLSRVLEDDPEAAY-TTTG-GKIPIRWTAPEAIAYRKFSSASDAWSYGIVMWEVMSYGERPYWEMSNQDVIL-SIEEgyRLPAPMGCPASLHqLMLHCWQKERNHRPKFTDIV----------------------------------------------------------------------------------------------------------------------------------------------\n>tr|A0A1B8F4P0|A0A1B8F4P0_9PEZI/400-541 [subseq from] Non-specific serine/threonine protein kinase OS=Pseudogymnoascus sp. 05NY08 OX=1622149 GN=VF21_00925 PE=4 SV=1\n----------------------------------------------------------------------------------------------------------------------------------------------------------------------------------------------------------------------------------------------------------------------------------------------------------------------------------------------------------------------------------------------------------------------------------------------------------------------------------------------------------------------------------------------------------------------------------------------------------------------LDALTYLHSQGITHRNLHASNVLLVRSPlgVVTPKIADVGFQHRLHTLKNATSPGKLELA-RSVYWVQPENVNSERPqyTDKTDIWDFGI-IFLQMIWGLGVLR-EFSAPQRIPEEQ-----VVSRPL-EDMIRKLFSPDPRKRPRASDLK----------------------------------------------------------------------------------------------------------------------------------------------\n>tr|A0A1B8F4P0|A0A1B8F4P0_9PEZI/803-961 [subseq from] Non-specific serine/threonine protein kinase OS=Pseudogymnoascus sp. 05NY08 OX=1622149 GN=VF21_00925 PE=4 SV=1\n---------------------------------------------------------------------------------------------------------------------------------------------------------------------------------------------------------------------------------------------------------------------------------------------------------------------------------------------------------------------------------------------------------------------------------------------------------------------------------------------------------------------------------------------------------------------------------------------------------------WRLLRQLLEALKYLHGNNVVHRDLKPENVFIDGASNI--RLGDFGLATSgqytIPE-TLSSTQGThdMTTNIGTASYVAPEVMLGADYTSKVDLYSLGIILFEMC---YHPIvGMERAEVLKELRNPKTIlpsdFQADKKGHFGDIILSLLNHDPEVRPSSSSLL----------------------------------------------------------------------------------------------------------------------------------------------\n>tr|A0A561RUQ3|A0A561RUQ3_9ACTN/113-275 [subseq from] Non-specific serine/threonine protein kinase OS=Streptomyces argenteolus OX=67274 GN=FHW51_10272 PE=4 SV=1\n-------------------------------------------------------------------------------------------------------------------------------------------------------------------------------------------------------------------------------------------------------------------------------------------------------------------------------------------------------------------------------------------------------------------------------------------------------------------------------------------------------------------------------------------------------------------------------------------------LELHK-GPLPAATLWLLLREAAAGLVPVHERGMVHRDLKPSNVMLTVDG---ATVIDFGVARA--TEQSQLTRS--GMVVGTPAYMAPEQATTRRDlSGAADVFALGSVLAYAAS-GRPPFGDESGPAVlyRIVHEEPDLEALRELdPDLADLVAACLAKDAGARPTASELV----------------------------------------------------------------------------------------------------------------------------------------------\n>tr|A0A6Q2XJ32|A0A6Q2XJ32_ESOLU/402-570 [subseq from] Ribosomal protein S6 kinase alpha-3 OS=Esox lucius OX=8010 GN=RPS6KA3 PE=3 SV=1\n---------------------------------------------------------------------------------------------------------------------------------------------------------------------------------------------------------------------------------------------------------------------------------------------------------------------------------------------------------------------------------------------------------------------------------------------------------------------------------------------------------------------------------------------------------------------------------------------------------------------ITKTVEYLHMQGVVHRDLKPSNILYVDEGgnAESIRICDFGFAKQLRAENGLLMTP-----CYTANFVAPEVLKKQGYDAACDVWSLGVLLYTMLTG-FTPFANGPEDTPeEILariGSGKfSLtggYWNSVSAEAKELVSKMLHVDPHQRLTAGQVLHHPWVTHRDQLPKFTLT-----------------------------------------------------------------------------------------------------------------------------\n>tr|A0A3P9QDC3|A0A3P9QDC3_POERE/159-242 [subseq from] Non-specific serine/threonine protein kinase OS=Poecilia reticulata OX=8081 PE=3 SV=1\n-------------------------------------------------------------------------------------------------------------------------------------------------------------------------------------------------------------------------------------------------------------------------------------------------------------------------------------------------------------------------------------------------------------------------------------------------------------------------------------------------------------------------------------------------------------------------------------------------------------------AELALALDHLHNLGIVYRDLKPENILLDEAG--HIKLTDFGLSKEsVDADKKAYS------FCGTVEYMAPEVVNRRGHTQSADWWSLGVLM---------------------------------------------------------------------------------------------------------------------------------------------------------------------------------------------------------\n>tr|A0A3P9QDC3|A0A3P9QDC3_POERE/498-651 [subseq from] Non-specific serine/threonine protein kinase OS=Poecilia reticulata OX=8081 PE=3 SV=1\n----------------------------------------------------------------------------------------------------------------------------------------------------------------------------------------------------------------------------------------------------------------------------------------------------------------------------------------------------------------------------------------------------------------------------------------------------------------------------------------------------------------------------------------------------------------------------------------------------------------------TKTVDYLHCQGVVHRDLKPSNILYMDDSGNpdSIRICDFGFAKQLRGGNGLLLTP-----CYTANFVAPEVLMRQGYDAACDIWSLGVLL-YTMLAGYTPFanGPNDTPEEILLRIGSGKFSLtggnwDTVSDsSKDLLSHMLHVDPHQRYTAEQVLKHS-------------------------------------------------------------------------------------------------------------------------------------------\n>tr|A0A6A5MBP0|A0A6A5MBP0_LUPAL/151-325 [subseq from] Putative mitogen-activated protein kinase kinase kinase STE-STE11 family OS=Lupinus albus OX=3870 GN=Lal_00017526 PE=4 SV=1\n-----------------------------------------------------------------------------------------------------------------------------------------------------------------------------------------------------------------------------------------------------------------------------------------------------------------------------------------------------------------------------------------------------------------------------------------------------------------------------------------------------------------------------------------------------------------------------------------------------KFGAFPEAVIRTYTKQILVGLEYLHKNGIIHRDIKGANILVD-N-KGCIKLADFGASKQVV-ELATI--SGAKSMKGTPYWMAPEVILQTGHSFSADIWSVGCTVIE-MATGKPPWSQQYQQEVAALFHIGTTKAHPPIPDhlsagAKDFLIKCLEKEPYLRPSASELLQHPFVTGESMDT----------------------------------------------------------------------------------------------------------------------------------\n>tr|A0A835CBJ1|A0A835CBJ1_9FABA/162-327 [subseq from] Mitogen-activated protein kinase kinase kinase NPK1 isoform X1 OS=Senna tora OX=362788 GN=G2W53_005733 PE=4 SV=1\n-----------------------------------------------------------------------------------------------------------------------------------------------------------------------------------------------------------------------------------------------------------------------------------------------------------------------------------------------------------------------------------------------------------------------------------------------------------------------------------------------------------------------------------------------------------------------------------------------------KFGSFPESVIKMYTKQLLLGLEYLHSNGIIHRDIKGANILVD-N-KGCIKLADFGASKKVV---ELATINGAKSMKGTPYWMAPEVILQTGHSFSADIWSVGCTVIE-MATGKPPWSQQYQEVAALFHigTTKsHPPIPEHLSvEAKDFLLKCLQKEPDLRSSASDLLQHPF------------------------------------------------------------------------------------------------------------------------------------------\n>tr|A0A6B0R2L9|A0A6B0R2L9_9CETA/575-856 [subseq from] ADP-ribosylation factor-like protein 6 OS=Bos mutus OX=72004 GN=E5288_WYG012527 PE=3 SV=1\n------------------------------------------------------------------------------------------------------------------------------------------------------------------------------------------------------------------------------------------------------------------------------------------------------------------------------------------------------------------------------------------------------------------------------------------------------------------------------------------CSGRLKTPGKREI-PVAIKTLKGGHMDRQRRDFLreaSIMGQFDHPNIIRLEGVVTKRSFPAIGVETFCPSFLRAGFLNSlqAPHPAPGGGSLPPRIPagrpvmiVVEYMENGSlDSFLRKHDGHFTVIqLVGMLRGIASGMKYLSDMGYVHRDLAARNILV--NSNLVCKVSDFGLSRVLEDDPEAAY-TTTG-GKIPIRWTAPEAIAYRKFSSASDAWSYGIVMWEVMSYGERPYWEMSNQDVIL-SIEEgyRLPAPMGCPASLHqLMLHCWQKERNHRPKFTDIV----------------------------------------------------------------------------------------------------------------------------------------------\n>tr|A0A0C2IJT2|A0A0C2IJT2_9PEZI/745-912 [subseq from] Mitogen-activated protein kinase kinase kinase OS=Sporothrix brasiliensis 5110 OX=1398154 GN=SPBR_04639 PE=3 SV=1\n--------------------------------------------------------------------------------------------------------------------------------------------------------------------------------------------------------------------------------------------------------------------------------------------------------------------------------------------------------------------------------------------------------------------------------------------------------------------------------------------------------------------------------------------------------------------------------------------------------ALPEPLVRSFVRQILHGLSYLHQRDIIHRDIKGANILVDNKG--TIKISDFGISKKLEATNILNgANNSKNRpsMQGSVFWMAPEVVKRTSYTRKADIWSLGCLVVEMMTG-THPFPDCTQLQaIFKIGGSKAApTIPEGASeEAKLFLSQTFEMDHNKRPSADELLASPF------------------------------------------------------------------------------------------------------------------------------------------\n>tr|D7T6T7|D7T6T7_VITVI/162-329 [subseq from] Protein kinase domain-containing protein OS=Vitis vinifera OX=29760 GN=VIT_05s0020g02910 PE=4 SV=1\n----------------------------------------------------------------------------------------------------------------------------------------------------------------------------------------------------------------------------------------------------------------------------------------------------------------------------------------------------------------------------------------------------------------------------------------------------------------------------------------------------------------------------------------------------------------------------------------------------GKFGSFPESVIRMYTKQLLLGLEYLHKNGIMHRDIKGANILVD-N-KGCIKLADFGASKKVV-ELATMTGA--KSMKGTPYWMAPEVILQTGHSFSADIWSVGCTVIE-MATGKPPWSQQYQEVAALFHigTTKsHPPIPEHLtAEAKDFLLKCLQKEPNLRPAASELLQHPFV-----------------------------------------------------------------------------------------------------------------------------------------\n>tr|A0A7K8MEG6|A0A7K8MEG6_9CORV/133-296 [subseq from] Non-specific serine/threonine protein kinase (Fragment) OS=Ptilorrhoa leucosticta OX=449384 GN=Rps6ka PE=3 SV=1\n------------------------------------------------------------------------------------------------------------------------------------------------------------------------------------------------------------------------------------------------------------------------------------------------------------------------------------------------------------------------------------------------------------------------------------------------------------------------------------------------------------------------------------------------------------------------------------------------------------------LAELALGLDHLHSLGIIYRDLKPEKYGRIPART--FSCADFGLSKEA-IDHEKKAY----SFCGTVEYMAPEVVNRQGHSHSADWWSYGVLMFEMLTGAL-PFQGKDRKETMTLILKAKLGMPQFLsTEAQSLLRALFKRNPANRlgsgPdGAEEIKRHPFYSTIDWNKLYR-------------------------------------------------------------------------------------------------------------------------------\n>tr|A0A7K8MEG6|A0A7K8MEG6_9CORV/485-644 [subseq from] Non-specific serine/threonine protein kinase (Fragment) OS=Ptilorrhoa leucosticta OX=449384 GN=Rps6ka PE=3 SV=1\n-----------------------------------------------------------------------------------------------------------------------------------------------------------------------------------------------------------------------------------------------------------------------------------------------------------------------------------------------------------------------------------------------------------------------------------------------------------------------------------------------------------------------------------------------------------------------------------------------------------------------KTVEYLHSQGVVHRDLKPSNILYVDKSGnpESIRICDFGFAKQLRAENGLLMTP-----CYTANFVAPEVLKRQGYDEGCDIWSLGVLLALSSLPSCTPFAngpsDTPEEILTRIGGGK--FSIsggnwDTISDmAKDLVSKMLHVDPHQRLTAKQVLQHPWITQKD-------------------------------------------------------------------------------------------------------------------------------------\n>tr|H9FK92|H9FK92_MACMU/274-414 [subseq from] Receptor protein-tyrosine kinase (Fragment) OS=Macaca mulatta OX=9544 GN=EPHB2 PE=2 SV=1\n-------------------------------------------------------------------------------------------------------------------------------------------------------------------------------------------------------------------------------------------------------------------------------------------------------------------------------------------------------------------------------------------------------------------------------------------------------------------------------------------------------------------------------------------------------------------------------------MIITEFMENGSLDSFLRQNDGQFTViqLVGMLRGIAAGMKYLADMNYVHRDLAARNILV--NSNLVCKVSDFGLSRFLEDDTSDPTYTSALGGKIPIRWTAPEAIQYRKFTSASDVWSYGIVMWEVMSYGERPYWDMTNQDVI-------------------------------------------------------------------------------------------------------------------------------------------------------------------------------------\n>tr|A0A7S3S519|A0A7S3S519_EMIHU/134-257 [subseq from] Hypothetical protein (Fragment) OS=Emiliania huxleyi OX=2903 GN=EHUX00137_LOCUS14314 PE=3 SV=1\n--------------------------------------------------------------------------------------------------------------------------------------------------------------------------------------------------------------------------------------------------------------------------------------------------------------------------------------------------------------------------------------------------------------------------------------------------------------------------------------------------------------------------------------------------------------------------------------------ENGSLASILKTFGRlPEHMLIVYMRQVLAGLEWLHAQGVCHRDIKGANLLITKDGQ--VKLADFGVAGRVDASAKPA-AEQAGAPVGTPYWMAPEIIQMEPFTTASDIWSLGCTVLELLTG-EPPYFE--------------------------------------------------------------------------------------------------------------------------------------------------------------------------------------------\n>tr|A0A7H8KU65|A0A7H8KU65_9ACTN/112-266 [subseq from] Non-specific serine/threonine protein kinase OS=Kitasatospora sp. NA04385 OX=2742135 GN=HUT16_15340 PE=4 SV=1\n-----------------------------------------------------------------------------------------------------------------------------------------------------------------------------------------------------------------------------------------------------------------------------------------------------------------------------------------------------------------------------------------------------------------------------------------------------------------------------------------------------------------------------------------------------------------------------------------------------------VPATVRLGRELARTLAFVHACGVVHRDVKPSNVLID--ASGAPRLADFGIAR-SPVDADAADadATRTGFVVGTPAYLAPEQIRGEGARPAADVYALGLLLIECLTGQRVYPGGPIEAAVARLLHAP--SIPDGIPARlARALRAMTRPDPAARPSAEEC-----------------------------------------------------------------------------------------------------------------------------------------------\n>tr|A0A0M9EV93|A0A0M9EV93_FUSLA/733-899 [subseq from] Ste ste11 protein kinase OS=Fusarium langsethiae OX=179993 GN=FLAG1_06729 PE=3 SV=1\n--------------------------------------------------------------------------------------------------------------------------------------------------------------------------------------------------------------------------------------------------------------------------------------------------------------------------------------------------------------------------------------------------------------------------------------------------------------------------------------------------------------------------------------------------------------------------------------------------------ALPEPLVRSFVRQILTGLSYLHNQDIIHRDIKGANILVDNKG--TIKISDFGISKKLEASNILNGANNNkhrPSLQGSVFWMAPEVVKQTSYTRKADIWSLGCLVVEMMTG-SHPFPDCSQLQaIFKIGGGKAApTIPEHASEAAkEFLAQTFEIDHNLRPSADQLILSP-------------------------------------------------------------------------------------------------------------------------------------------\n>tr|A0A2G3DI07|A0A2G3DI07_CAPCH/171-342 [subseq from] Mitogen-activated protein kinase kinase kinase ANP1 (Fragment) OS=Capsicum chinense OX=80379 GN=BC332_02719 PE=4 SV=1\n-----------------------------------------------------------------------------------------------------------------------------------------------------------------------------------------------------------------------------------------------------------------------------------------------------------------------------------------------------------------------------------------------------------------------------------------------------------------------------------------------------------------------------------------------------------------------------------------------------KFGSFPESVIRMYTKQLLLGLEYLHENGIMHRDIKGANILVD-N-KGCIKLADFGASKKVV-ELATMTGA--KSMKGTPYWMAPEVILQTGHSFSADIWSVGCTIIE-MATGKPPWSQQYQEVAALFHigTTKsHPPIPEHLsAEAKDFLLKCLQKEPHLRPSASSLLQHPFVTGEHQ------------------------------------------------------------------------------------------------------------------------------------\n>tr|A0A395SER9|A0A395SER9_FUSSP/733-899 [subseq from] Ste ste11 kinase OS=Fusarium sporotrichioides OX=5514 GN=FSPOR_3764 PE=3 SV=1\n--------------------------------------------------------------------------------------------------------------------------------------------------------------------------------------------------------------------------------------------------------------------------------------------------------------------------------------------------------------------------------------------------------------------------------------------------------------------------------------------------------------------------------------------------------------------------------------------------------ALPEPLVRSFVRQILTGLSYLHNQDIIHRDIKGANILVDNKG--TIKISDFGISKKLEASNILNGANNNkhrPSLQGSVFWMAPEVVKQTSYTRKADIWSLGCLVVEMMTG-SHPFPDCSQLQaIFKIGGGKAApTIPEHASEAAkEFLAQTFEIDHNLRPSADQLILSP-------------------------------------------------------------------------------------------------------------------------------------------\n>tr|A0A672R0A1|A0A672R0A1_SINGR/240-435 [subseq from] Mitogen-activated protein kinase kinase kinase OS=Sinocyclocheilus grahami OX=75366 GN=map3k12 PE=3 SV=1\n-----------------------------------------------------------------------------------------------------------------------------------------------------------------------------------------------------------------------------------------------------------------------------------------------------------------------------------------------------------------------------------------------------------------------------------------------------------------------------------------------------------------------------------------------------------------------------------------------------------------WAMGIAGGMNYLHLHKIIHRDLKSPNMLITHDD--LVKISDFGTSKELRDKS---TKMS---FAGTVAWMAPEVIRNEPVSEKVDIWSFGVVLWEMLTG-EIPYKDVDSSAIiwGVGNNSLQLPLPESCPDGFKIlLRQCWNCKPRSRPSFRQILLHLDIASADV-LSTPQETYFRSQAEWREEVKQHFEKIKSEGT--CLHRLDEEL-----------------------------------------------------------------------------------------\n>tr|A0A7U9HBY8|A0A7U9HBY8_STRLI/113-267 [subseq from] Non-specific serine/threonine protein kinase OS=Streptomyces lividans 1326 OX=1200984 GN=SLI_3866 PE=4 SV=1\n----------------------------------------------------------------------------------------------------------------------------------------------------------------------------------------------------------------------------------------------------------------------------------------------------------------------------------------------------------------------------------------------------------------------------------------------------------------------------------------------------------------------------------------------------------------------------------------------------------------RSVRTLGAGLAHalqdIHAAGIVHRDLKPSNVLVTIDG---PRVIDFGIARALQTVAdGGLTR--TGALVGSPGFMAPEQVRGDRVTPACDVFCLGSVLAYAAT-GKLPFGSaNSGAHALMFRIAQEEPDLEGVPEGIaDLVRDCLRKDPAARPALADVLE---------------------------------------------------------------------------------------------------------------------------------------------\n>tr|A0A2I0L483|A0A2I0L483_PUNGR/129-299 [subseq from] Protein kinase domain-containing protein OS=Punica granatum OX=22663 GN=CRG98_004164 PE=3 SV=1\n--------------------------------------------------------------------------------------------------------------------------------------------------------------------------------------------------------------------------------------------------------------------------------------------------------------------------------------------------------------------------------------------------------------------------------------------------------------------------------------------------------------------------------------------------------------------------------------------------QYLKEKGALSPStAVNFALDIARGMAYLHNEpnVIIHRDLKPRNVLLVNSNADHLKVGDFGLSKLIRVQNSHDVYKMTGE-TGSYRYMAPEVFKHRKYDKKVDVFSFAMILYEMLEG-DPPLSnyEPYEAAKYVAEGHRPIFRAKGyVPELRELTEQCWSADMNKRPPFLDIL----------------------------------------------------------------------------------------------------------------------------------------------\n>tr|A0A670ZQD3|A0A670ZQD3_PSETE/98-269 [subseq from] Testis-specific serine/threonine-protein kinase 2-like OS=Pseudonaja textilis OX=8673 GN=LOC113452341 PE=4 SV=1\n-------------------------------------------------------------------------------------------------------------------------------------------------------------------------------------------------------------------------------------------------------------------------------------------------------------------------------------------------------------------------------------------------------------------------------------------------------------------------------------------------------------------------------------------------------------------------------------------------LEFIKSNrGLPEEVACRMFRQLCCAVKYCHDLDVVHRDLKCDNILLDKDM--NVKLSDFGFSKRCFRNGNGkIVPSETF--CGSAAYAAPEVIQGIpYHPKVYDMWSLGVILY-VMVSGFMPYDDsNVKRMLRLQKEHRILFPEFLSLECKDLIFHMLQPDVSHRLRIEEVLNHPWV-----------------------------------------------------------------------------------------------------------------------------------------\n>tr|A0A1V9ZF33|A0A1V9ZF33_9STRA/600-694 [subseq from] Serine/threonineprotein kinase OS=Achlya hypogyna OX=1202772 GN=ACHHYP_14623 PE=4 SV=1\n---------------------------------------------------------------------------------------------------------------------------------------------------------------------------------------------------------------------------------------------------------------------------------------------------------------------------------------------------------------------------------------------------------------------------------------------------------------------------------------------------------------------------------------------------------------------------------------------------------------------LAQAVAYLHDSRVLHCDLKSDNVYL--SSKLAVKLNMLALARVLPPDATGVAVSP---LAGTLLWMAPEIMNGAQYTRASDVYSFGIVLSEVDTL-QRPFA---------------------------------------------------------------------------------------------------------------------------------------------------------------------------------------------\n>tr|A0A1V9ZF33|A0A1V9ZF33_9STRA/887-993 [subseq from] Serine/threonineprotein kinase OS=Achlya hypogyna OX=1202772 GN=ACHHYP_14623 PE=4 SV=1\n------------------------------------------------------------------------------------------------------------------------------------------------------------------------------------------------------------------------------------------------------------------------------------------------------------------------------------------------------------------------------------------------------------------------------------------------------------------------------------------------------------------------------------------------------------------------------------------------------ETTFPWPTRCRMALALAEAIASLHGRNVVHRDIKSPNLLL-SATNLELKLADFGEAHEM-ADA---VHDDVLEDIGTVLWMAPELFNSAvRDTSKVDIYSFGVVLCELATLH--------------------------------------------------------------------------------------------------------------------------------------------------------------------------------------------------\n>tr|A0A5J9UIT4|A0A5J9UIT4_9POAL/584-675 [subseq from] Uncharacterized protein (Fragment) OS=Eragrostis curvula OX=38414 GN=EJB05_26008 PE=4 SV=1\n-----------------------------------------------------------------------------------------------------------------------------------------------------------------------------------------------------------------------------------------------------------------------------------------------------------------------------------------------------------------------------------------------------------------------------------------------------------------------------------------------------------------------------------------------------------------------------------------------------------------VIRGVAQGLHYLHQQNIVHMNMKPTNVLL--DSDMNPKIADFGISRRL--DKSTIHDNNI---AGTVGYMPPEYILEGTLSTKYDVYSFGVILLETING---------------------------------------------------------------------------------------------------------------------------------------------------------------------------------------------------\n>tr|A0A5J9UIT4|A0A5J9UIT4_9POAL/1023-1117 [subseq from] Uncharacterized protein (Fragment) OS=Eragrostis curvula OX=38414 GN=EJB05_26008 PE=4 SV=1\n----------------------------------------------------------------------------------------------------------------------------------------------------------------------------------------------------------------------------------------------------------------------------------------------------------------------------------------------------------------------------------------------------------------------------------------------------------------------------------------------------------------------------------------------------------------------------------------------------------------RIIQGIAQGLYYLHEQHVVHSDMKPSNILL--DFDMNPKISDFGIARMLDYGTDLTTRDINYL-AGTMGYMPPEYITEGILSTKYDVYSFGVILLETI-----------------------------------------------------------------------------------------------------------------------------------------------------------------------------------------------------\n>tr|A0A2C9C2V5|A0A2C9C2V5_CAEEL/6216-6388 [subseq from] Muscle M-line assembly protein unc-89 OS=Caenorhabditis elegans OX=6239 GN=unc-89 PE=1 SV=1\n------------------------------------------------------------------------------------------------------------------------------------------------------------------------------------------------------------------------------------------------------------------------------------------------------------------------------------------------------------------------------------------------------------------------------------------------------------------------------------------------------------------------------------------------------------------------------------------------GVEIAEPKGVNRETCVRvFVRQLLLALKHMHDLRIAHLDLRPETILLQDD-K--LKLADFGQARRLLR------GLITGEIKGSPEFVSPEIVRSYPLTLATDMWSTGVLTYVLLTGLSPFHGDNDnETLANVDSCQFDSSPLGNFSyDAGDFVKKLLTEIPVSRLTVDEALDHP--WINDEKL----------------------------------------------------------------------------------------------------------------------------------\n>tr|A0A2C9C2V5|A0A2C9C2V5_CAEEL/7386-7546 [subseq from] Muscle M-line assembly protein unc-89 OS=Caenorhabditis elegans OX=6239 GN=unc-89 PE=1 SV=1\n-----------------------------------------------------------------------------------------------------------------------------------------------------------------------------------------------------------------------------------------------------------------------------------------------------------------------------------------------------------------------------------------------------------------------------------------------------------------------------------------------------------------------------------------------------------------------------------------------------------------TMRQVTSALHFLHFKGIAHLDVNPHNIMFQSKRSWVVKLVDFGRAQKVSGAVKPVD--------FDTKWASPEFHIPEtPVTVQSDMWGMGVV-TFCLLAGFHPFTSEYDREEeikeNVINVKCDpnLIPVNASQECLSFATWALKKSPVRRMRTDEALSHK-FLSSDPSM----------------------------------------------------------------------------------------------------------------------------------\n>tr|A0A182TL60|A0A182TL60_9DIPT/125-268 [subseq from] Non-specific serine/threonine protein kinase OS=Anopheles melas OX=34690 PE=4 SV=1\n------------------------------------------------------------------------------------------------------------------------------------------------------------------------------------------------------------------------------------------------------------------------------------------------------------------------------------------------------------------------------------------------------------------------------------------------------------------------------------------------------------------------------------------------------------------------------------------------------------PAVQIYIAEIIVAIEHLHKLGIVYRDIKLENILVDVDGHI--VLTDFGLSRELVYENERA---H--SFCGTVEYMAPEILKPTQQghDSAVDWWSVGVLTFELLTGAS-PFTADQNEIARRITETEA-IIPENLsPEATDFIRRLLVKDPKRR-----------------------------------------------------------------------------------------------------------------------------------------------------\n>tr|A0A182TL60|A0A182TL60_9DIPT/493-596 [subseq from] Non-specific serine/threonine protein kinase OS=Anopheles melas OX=34690 PE=4 SV=1\n--------------------------------------------------------------------------------------------------------------------------------------------------------------------------------------------------------------------------------------------------------------------------------------------------------------------------------------------------------------------------------------------------------------------------------------------------------------------------------------------------------------------------------------------------------------------------------------------------------------------QLVDAVAYIHRQGYAHRDLKPENVMLERSSSDQLRLIDFGFAQRLDSTDAPQPAGTLGYAApevlvGSTGQKSTAS-SSSYSLETTDLWSLGVILYT-MLCGQAPF----------------------------------------------------------------------------------------------------------------------------------------------------------------------------------------------\n>tr|A0A6J3A1T2|A0A6J3A1T2_VICPA/629-897 [subseq from] Receptor protein-tyrosine kinase OS=Vicugna pacos OX=30538 GN=EPHA6 PE=4 SV=1\n--------------------------------------------------------------------------------------------------------------------------------------------------------------------------------------------------------------------------------------------------------------------------------------------------------------------------------------------------------------------------------------------------------------------------------------------------------------------------------------------------------PVAIKTLKGGHVDRQRRDFLreaSIMGQFDHPNIIRLEGVVTKRSFPAIGVETFCPSFLRAGFLNSIQAPHPVPGgGSLPSripagrpVMiVVEYMENGSlDSFLRKHDGHFTVIqLVGMLRGIASGMKYLSDMGYVHRDLAARNILV--NSNLVCKVSDFGLSRVLEDDPEAAY-TTTG-GKIPIRWTAPEAIAYRKFSSASDAWSYGIVMWEVMSYGERPYWEMSNQDVIL-SIEEgyRLPAPMGCPASLHqLMLHCWQKERNHRPKFTDIV----------------------------------------------------------------------------------------------------------------------------------------------\n>tr|H3G5D8|H3G5D8_PHYRM/111-274 [subseq from] Uncharacterized protein OS=Phytophthora ramorum OX=164328 PE=3 SV=1\n------------------------------------------------------------------------------------------------------------------------------------------------------------------------------------------------------------------------------------------------------------------------------------------------------------------------------------------------------------------------------------------------------------------------------------------------------------------------------------------------------------------------------------------------------------------------------------------------------------------AAEIVLALIHLHEQGIVYRDLKPENIMLDVDGH--VKLADFGLAKE--GITSEL--NGTYTMCGTPEYLPPEILNRAGHGTAVDWWNLGMVLYEMLTGRPPWYTQDRQELFNRLRGAELEFPQGLSPEAMNLIEGLLTRDPAKRLGAIDVreiTYHPFFADIDWNLLYNR------------------------------------------------------------------------------------------------------------------------------\n>tr|A0A3P9N1I4|A0A3P9N1I4_POERE/673-851 [subseq from] Receptor protein-tyrosine kinase OS=Poecilia reticulata OX=8081 PE=4 SV=1\n-------------------------------------------------------------------------------------------------------------------------------------------------------------------------------------------------------------------------------------------------------------------------------------------------------------------------------------------------------------------------------------------------------------------------------------------------------------------------------------------------------------------------------------------------------------------------------------MIITEFMENGSLDSFLRQNDGQFTViqLVGMLRGIAAGMKYLCEMNYVHRDLAARNILV--NSNLVCKVSDFGLSRFLEDDTSDPTYTSSLGGKIPIRWTAPEAIQYRKFTSSSDCWSYGIVMWEVMSYGERPYWDMSNQDViNAIEQDYRLPAPMDCPSALHqLMLDCWQKDRNSRPKFS-------------------------------------------------------------------------------------------------------------------------------------------------\n>tr|A0A834XF54|A0A834XF54_9FABA/677-767 [subseq from] Putative LRR receptor-like serine/threonine-protein kinase OS=Senna tora OX=362788 GN=G2W53_000343 PE=4 SV=1\n----------------------------------------------------------------------------------------------------------------------------------------------------------------------------------------------------------------------------------------------------------------------------------------------------------------------------------------------------------------------------------------------------------------------------------------------------------------------------------------------------------------------------------------------------------------------------------------------------------------------LSGLEYLHNgckPPIIHRDIKPRNILL--NEKMRGKIADFGLSKIFPEgDTHVFT-----VIAGTPGYLAPEYYASNRLNEKSDVFSFGVVLLELITG---------------------------------------------------------------------------------------------------------------------------------------------------------------------------------------------------\n>tr|A0A834XF54|A0A834XF54_9FABA/1560-1651 [subseq from] Putative LRR receptor-like serine/threonine-protein kinase OS=Senna tora OX=362788 GN=G2W53_000343 PE=4 SV=1\n-----------------------------------------------------------------------------------------------------------------------------------------------------------------------------------------------------------------------------------------------------------------------------------------------------------------------------------------------------------------------------------------------------------------------------------------------------------------------------------------------------------------------------------------------------------------------------------------------------------------------SGLEYLHNgckPPIVHRDIKPQNILLSG--NMRAKLADFGLSKIFT-D-EGETHVSTAI-AGTLGYLDPEYFMSNRLNEKSDVFSFGVVLLEIITGQ--------------------------------------------------------------------------------------------------------------------------------------------------------------------------------------------------\n>tr|A0A1Q3PZ08|A0A1Q3PZ08_9BACT/118-336 [subseq from] Non-specific serine/threonine protein kinase OS=Bacteroidetes bacterium 37-13 OX=1895921 GN=BGO32_00030 PE=4 SV=1\n-----------------------------------------------------------------------------------------------------------------------------------------------------------------------------------------------------------------------------------------------------------------------------------------------------------------------------------------------------------------------------------------------------------------------------------------------------------------------------------------------------------------------------------------------------------------------------------------------------ESFGNLRSVLEDLANDIIDGLAYLHSQNIIHRDLKPTNILLFSeGDKLRAKITDFGIAKQA--DATAA---STQL-VGTVEYMAPEYFTTGNITKASDLWSLGVMLLEALS-GKHPFGKTTQGlsNQQIINNIlnADLaNLTQNLTEPLKgTINRCLMREAYLRPQSAETLKELMLNNGDDFTEKTQILSNKKKVpETQKEKSKWRGLISALFDfDVRNGRWKKVL-----------------------------------------------------------------------------------------\n>tr|A0A0N0SCL8|A0A0N0SCL8_9ACTN/130-285 [subseq from] Non-specific serine/threonine protein kinase OS=Streptomyces sp. WM6368 OX=1415554 GN=ADK51_23045 PE=4 SV=1\n----------------------------------------------------------------------------------------------------------------------------------------------------------------------------------------------------------------------------------------------------------------------------------------------------------------------------------------------------------------------------------------------------------------------------------------------------------------------------------------------------------------------------------------------------------------------------------------------------------PAQALWLLLREAAAGLAAVHALDMVHRDLKPSNVMLTLDG---LTLIDFGVAR--AAEQSQLTR--TGMVVGTPAYMAPEQASGRRRlSGATDVFALGSVLAYAAC-GQPPFGDESGHGVlyRIVHEEPDLDPLRELePDLADLVAACLDKDPEGRPTAAELLE---------------------------------------------------------------------------------------------------------------------------------------------\n>tr|A0A2K3E3C4|A0A2K3E3C4_CHLRE/383-576 [subseq from] Protein kinase domain-containing protein OS=Chlamydomonas reinhardtii OX=3055 GN=CHLRE_02g116700v5 PE=4 SV=1\n-------------------------------------------------------------------------------------------------------------------------------------------------------------------------------------------------------------------------------------------------------------------------------------------------------------------------------------------------------------------------------------------------------------------------------------------------------------------------------------------------------------------------------------------------------------------------------------------------------------ALLRTAAEVARGLLHLHDTGVVHGDIKPQNVLLASSRddrrGFKAKVADFGLAHVLPLATNSLHTETT----GSPAYMAPEAFRGN-VSRASDVWSLGVCIHEMLT-GQRPFADLPDGpDVlDAIREgRVQLTWPQGMemADAiVALGKRCLNLDPAQRPPLAEVIEELVNYERAIRVELLAPiAVERVAAEMAAEAGAL-------------------------------------------------------------------------------------------------------------\n>tr|A0A1R2ATB8|A0A1R2ATB8_9CILI/135-293 [subseq from] Uncharacterized protein OS=Stentor coeruleus OX=5963 GN=SteCoe_34988 PE=3 SV=1\n--------------------------------------------------------------------------------------------------------------------------------------------------------------------------------------------------------------------------------------------------------------------------------------------------------------------------------------------------------------------------------------------------------------------------------------------------------------------------------------------------------------------------------------------------------------------------------------------------------------AAKIMHSLLSAVAHLHSMEIAHRDLKPENIMLSTsDEDSEIKIIDFGLAKKYLEEGSG---ENTVLG--SSYYVAPEVLQNSYG-LSCDIWSCGVIVFML-LSGKPPFDGNSDMTIyqQILKTNYSTsgLEWEKIsEEAKDFVKVLLNPDSKNRITAQAALEHPWL-----------------------------------------------------------------------------------------------------------------------------------------\n>tr|A0A2P5YKE0|A0A2P5YKE0_GOSBA/242-408 [subseq from] Protein kinase domain-containing protein OS=Gossypium barbadense OX=3634 GN=ES319_A03G113500v1 PE=3 SV=1\n----------------------------------------------------------------------------------------------------------------------------------------------------------------------------------------------------------------------------------------------------------------------------------------------------------------------------------------------------------------------------------------------------------------------------------------------------------------------------------------------------------------------------------------------------------------------------------------------------KEKNGLNSSAAINFALDIARGMAYLHNEpnVIIHRDLKPRNVLLVNTSADHLKVGDFGLSKLIKVQNSHDVYKMTGE-TGSYRYMAPEVFKHRKYDKKVDVFSFAMILYE-MIEGEPPFSNHepYEAAKLVAEGHRPNFRSKSfLPEL-RDLTGkCWASDMNQRPSFLEI-----------------------------------------------------------------------------------------------------------------------------------------------\n>tr|A0A7K2Z6G0|A0A7K2Z6G0_9ACTN/121-260 [subseq from] Non-specific serine/threonine protein kinase (Fragment) OS=Streptomyces sp. SID2119 OX=2690253 GN=GT040_01265 PE=4 SV=1\n---------------------------------------------------------------------------------------------------------------------------------------------------------------------------------------------------------------------------------------------------------------------------------------------------------------------------------------------------------------------------------------------------------------------------------------------------------------------------------------------------------------------------------------------------------------------------------------------------------------------LAEALHVVHGQGIVHRDVKPSNVLLALDG---PRLIDFGIARALGATVS-L--TSTGVSVGSPGYMAPEQIRGRDISGAADVFSLGAVLAYAATGAAPFSGDSSAVlLYKVVHEEPELGDLEG--ELREVVAGCLAKDPDARPAPADL-----------------------------------------------------------------------------------------------------------------------------------------------\n>tr|A0A7H8JX11|A0A7H8JX11_9ACTN/108-269 [subseq from] Non-specific serine/threonine protein kinase OS=Streptomyces sp. NA04227 OX=2742136 GN=HUT18_20115 PE=4 SV=1\n--------------------------------------------------------------------------------------------------------------------------------------------------------------------------------------------------------------------------------------------------------------------------------------------------------------------------------------------------------------------------------------------------------------------------------------------------------------------------------------------------------------------------------------------------------------------------------------------------EQVKRNGPLAPAMLrRLMAGLAEALRDIHRAGVVHRDLKPSNVLLADDG---PKVIDFGISR--PKDSEL--RTETGKLIGSPPYMAPEQFRRPREVgPAADIFALGSLMVHAATG-KAPWDSDspYLVAYQVVHDEADLS---ALPESlVPLVEACLSKDPEHRPTADELMS---------------------------------------------------------------------------------------------------------------------------------------------\n>tr|A0A7E6D6D2|A0A7E6D6D2_9CHIR/768-1036 [subseq from] Receptor protein-tyrosine kinase OS=Phyllostomus discolor OX=89673 GN=EPHA6 PE=4 SV=1\n--------------------------------------------------------------------------------------------------------------------------------------------------------------------------------------------------------------------------------------------------------------------------------------------------------------------------------------------------------------------------------------------------------------------------------------------------------------------------------------------------------PVAIKTLKGGHMDRQRRDFLreaSIMGQFDHPNIIRLEGVVTKRSFPAIGVETFCPSFLRAGFLNSIQAPNPVPGEgSLppripagRPVMiVVEYMENGSlDSFLRKHDGHFTVIqLVGMLRGIASGMKYLSDMGYVHRDLAARNILV--NSNLVCKVSDFGLSRVLEDDPEAAY-TTTG-GKIPIRWTAPEAIAYRKFSSASDAWSYGIVMWEVMSYGERPYWEMSNQDVIL-SIEEgyRLPAPMGCPASLHqLMLHCWQKERNHRPKFTDIV----------------------------------------------------------------------------------------------------------------------------------------------\n>tr|A0A150VXW7|A0A150VXW7_9ACTN/112-267 [subseq from] Non-specific serine/threonine protein kinase OS=Streptomyces sp. WAC04657 OX=1779145 GN=AWI43_13560 PE=4 SV=1\n-----------------------------------------------------------------------------------------------------------------------------------------------------------------------------------------------------------------------------------------------------------------------------------------------------------------------------------------------------------------------------------------------------------------------------------------------------------------------------------------------------------------------------------------------------------------------------------------------------------TETVRTLASGLARALGHIHAAGLVHRDLKPSNVLLTVDG---PQLIDFGIARALDTVADGGNLTTTGAVVGSPGFMSPEQVRGERLTPASDVFCLGSVLVYAATG-RAPFGtaDSgvHATMFRIAHDEPDLAGL--PPELSGLIRACLAKDPAARPATDELV----------------------------------------------------------------------------------------------------------------------------------------------\n>tr|A0A2L2PXX8|A0A2L2PXX8_9ACTN/112-267 [subseq from] Non-specific serine/threonine protein kinase OS=Streptomyces sp. WAC00288 OX=2094021 GN=C5L38_17860 PE=4 SV=1\n-----------------------------------------------------------------------------------------------------------------------------------------------------------------------------------------------------------------------------------------------------------------------------------------------------------------------------------------------------------------------------------------------------------------------------------------------------------------------------------------------------------------------------------------------------------------------------------------------------------TETVRTLASGLARALGHIHAAGLVHRDLKPSNVLLTVDG---PQLIDFGIARALDTVADGGNLTTTGAVVGSPGFMSPEQVRGERLTPASDVFCLGSVLVYAATG-RAPFGtaDSgvHATMFRIAHDEPDLAGL--PPELSGLIRACLAKDPAARPATDELV----------------------------------------------------------------------------------------------------------------------------------------------\n>tr|A0A3B3CYL1|A0A3B3CYL1_ORYME/706-889 [subseq from] Receptor protein-tyrosine kinase OS=Oryzias melastigma OX=30732 PE=4 SV=1\n----------------------------------------------------------------------------------------------------------------------------------------------------------------------------------------------------------------------------------------------------------------------------------------------------------------------------------------------------------------------------------------------------------------------------------------------------------------------------------------------------------------------------------------------------------------------------------KHAMIVTEYMENGALdTYLKDHDGEMSPYqLLGMLRGIAAGMKYLSDMSYVHRDLAARNVLV--NSNLECKVSDFGLSRVLEDDAEG-TY-TTRGGKIPIRWTAPEAIAYRKFTSASDVWSFGIVMWEVMAFGERPYWDMSNHEVmKAINEAFRLPAPMDCPSAIYqLMLQCWQQDRAIRPRFTDIVN---------------------------------------------------------------------------------------------------------------------------------------------\n>tr|A0A2C9C2W9|A0A2C9C2W9_CAEEL/6138-6310 [subseq from] Muscle M-line assembly protein unc-89 OS=Caenorhabditis elegans OX=6239 GN=unc-89 PE=1 SV=1\n------------------------------------------------------------------------------------------------------------------------------------------------------------------------------------------------------------------------------------------------------------------------------------------------------------------------------------------------------------------------------------------------------------------------------------------------------------------------------------------------------------------------------------------------------------------------------------------------GVEIAEPKGVNRETCVRvFVRQLLLALKHMHDLRIAHLDLRPETILLQDD-K--LKLADFGQARRLLR------GLITGEIKGSPEFVSPEIVRSYPLTLATDMWSTGVLTYVLLTGLSPFHGDNDnETLANVDSCQFDSSPLGNFSyDAGDFVKKLLTEIPVSRLTVDEALDHP--WINDEKL----------------------------------------------------------------------------------------------------------------------------------\n>tr|A0A2C9C2W9|A0A2C9C2W9_CAEEL/7308-7468 [subseq from] Muscle M-line assembly protein unc-89 OS=Caenorhabditis elegans OX=6239 GN=unc-89 PE=1 SV=1\n-----------------------------------------------------------------------------------------------------------------------------------------------------------------------------------------------------------------------------------------------------------------------------------------------------------------------------------------------------------------------------------------------------------------------------------------------------------------------------------------------------------------------------------------------------------------------------------------------------------------TMRQVTSALHFLHFKGIAHLDVNPHNIMFQSKRSWVVKLVDFGRAQKVSGAVKPVD--------FDTKWASPEFHIPEtPVTVQSDMWGMGVV-TFCLLAGFHPFTSEYDREEeikeNVINVKCDpnLIPVNASQECLSFATWALKKSPVRRMRTDEALSHK-FLSSDPSM----------------------------------------------------------------------------------------------------------------------------------\n>tr|A0A6D2KJ98|A0A6D2KJ98_9BRAS/166-358 [subseq from] Protein kinase domain-containing protein OS=Microthlaspi erraticum OX=1685480 GN=MERR_LOCUS40511 PE=4 SV=1\n-------------------------------------------------------------------------------------------------------------------------------------------------------------------------------------------------------------------------------------------------------------------------------------------------------------------------------------------------------------------------------------------------------------------------------------------------------------------------------------------------------------------------------------------------------------------------------------------------------GPFPESVVRRYTRQLLFGLEYLHSHAIMHRDIKGANILVD-N-KGCIKLADFGASKQV-AELATIS--GAKSMKGTPYWMAPEVILQTGHSFSADIWSVGCTVIEMVT-GKAPWSQQYKEVAAIffIGTTKSHPPIPDIlsSDAKDFLLKCLQEEPNLRPTASELLKHPFVTEK-HKESASTDLDSVMKNASTPQPSQLL------------------------------------------------------------------------------------------------------------\n>tr|A0A117PX81|A0A117PX81_9ACTN/114-272 [subseq from] Non-specific serine/threonine protein kinase OS=Streptomyces cellostaticus OX=67285 GN=AQI88_09990 PE=4 SV=1\n--------------------------------------------------------------------------------------------------------------------------------------------------------------------------------------------------------------------------------------------------------------------------------------------------------------------------------------------------------------------------------------------------------------------------------------------------------------------------------------------------------------------------------------------------------------------------------------------------------GRPLPpeALWLLLRDAAAGLAAVHELDMVHRDVKPSNVMLTLDG---LTLIDFGVAR--AAEQSQLTR--TGMVVGTPAYMSPEQASGARRlTGAVDVFALGSVVAYAG-SGRPPFGDESGHGVlyRIVHEQPDLEeLREADAELAAVVASCLDKDPEGRPTAAELL----------------------------------------------------------------------------------------------------------------------------------------------\n>tr|A0A225DLL0|A0A225DLL0_9BACT/102-255 [subseq from] Serine/threonine protein kinase PrkC, regulator of stationary phase OS=Fimbriiglobus ruber OX=1908690 GN=FRUB_04428 PE=4 SV=1\n---------------------------------------------------------------------------------------------------------------------------------------------------------------------------------------------------------------------------------------------------------------------------------------------------------------------------------------------------------------------------------------------------------------------------------------------------------------------------------------------------------------------------------------------------------------------------------------------------------LPLPEILRISREIASGLAAIHQRGLVHRDIKPANIWLEAPHG-KVKLLDFGLARPIQDDA-HFT--QAGIVMGTPGYMSPEQTRGHELDARSDLFSLGCIL-FCLCSGREPFDrpDTIGRMIAITSEHPPAVsILnPLIPAGLSDLVGrLLAKKPADRP----------------------------------------------------------------------------------------------------------------------------------------------------\n>tr|A0A6J0XHQ3|A0A6J0XHQ3_ODOVR/746-1020 [subseq from] Receptor protein-tyrosine kinase OS=Odocoileus virginianus texanus OX=9880 GN=EPHA5 PE=4 SV=1\n----------------------------------------------------------------------------------------------------------------------------------------------------------------------------------------------------------------------------------------------------------------------------------------------------------------------------------------------------------------------------------------------------------------------------------------------------------------------------------------------------------------------------------------------------------------------------------------TEYMENGSLDTFLKKNdGQFTVIqLVGMLRGIAAGMKYLSDMGYVHRDLAARNILI--NSNLVCKVSDFGLSRVLEDDPEAAY--TTRGGKIPIRWTAPEAIAFRKFTSASDVWSYGIVMWEVVSYGERPYWEMTNQDViKAVEEGYRLPSPMDCPAALYqLMLDCWQKDRNSRPKFEEIVNmlDKLIRN-PSSLKTLVNASSRVSDLLAEHGSLGSGAYRSVGE-WLEAIKMGRYTEIFMENgYSSMDAVAQVTLEDLRRLGVTLVGHQKKIMNSLQEMK---------------------------------------------\n>tr|A0A420Y2H2|A0A420Y2H2_9PEZI/379-548 [subseq from] Non-specific serine/threonine protein kinase OS=Coniochaeta pulveracea OX=177199 GN=DL546_003156 PE=4 SV=1\n--------------------------------------------------------------------------------------------------------------------------------------------------------------------------------------------------------------------------------------------------------------------------------------------------------------------------------------------------------------------------------------------------------------------------------------------------------------------------------------------------------------------------------------------------------------------------------------------EKGPLDELLDLAGHLDVSKVrSWTADLLEALGFLHGHGIVHQDIHPGNILLCREPSgdIVPKLADVSFQRELHNLcTRVHTLTAT-RAAKSAYWFPPEIagVSKPQYTQKTDVWDFGIV-FLQMIFGLDV-VQKYHSPSSLM-D--SLSLSNSLEEL---VSKFFKPDPKKRPRAFELT----------------------------------------------------------------------------------------------------------------------------------------------\n>tr|A0A420Y2H2|A0A420Y2H2_9PEZI/804-910 [subseq from] Non-specific serine/threonine protein kinase OS=Coniochaeta pulveracea OX=177199 GN=DL546_003156 PE=4 SV=1\n--------------------------------------------------------------------------------------------------------------------------------------------------------------------------------------------------------------------------------------------------------------------------------------------------------------------------------------------------------------------------------------------------------------------------------------------------------------------------------------------------------------------------------------------------------------------------------------------------------------VWRLFRQILEGLVHIHSLNIVHRDLKPENIFIAVTpDGLnNVKIGDFGLatSGQLTLDkagTSNLDSSDMTRSIGTSVYVAPEVRSggSGSYTAKVDMYSLGVIFF-E------------------------------------------------------------------------------------------------------------------------------------------------------------------------------------------------------\n>tr|A0A6J0XHY8|A0A6J0XHY8_ODOVR/747-1021 [subseq from] Receptor protein-tyrosine kinase OS=Odocoileus virginianus texanus OX=9880 GN=EPHA5 PE=4 SV=1\n----------------------------------------------------------------------------------------------------------------------------------------------------------------------------------------------------------------------------------------------------------------------------------------------------------------------------------------------------------------------------------------------------------------------------------------------------------------------------------------------------------------------------------------------------------------------------------------TEYMENGSLDTFLKKNdGQFTVIqLVGMLRGIAAGMKYLSDMGYVHRDLAARNILI--NSNLVCKVSDFGLSRVLEDDPEAAY--TTRGGKIPIRWTAPEAIAFRKFTSASDVWSYGIVMWEVVSYGERPYWEMTNQDViKAVEEGYRLPSPMDCPAALYqLMLDCWQKDRNSRPKFEEIVNmlDKLIRN-PSSLKTLVNASSRVSDLLAEHGSLGSGAYRSVGE-WLEAIKMGRYTEIFMENgYSSMDAVAQVTLEDLRRLGVTLVGHQKKIMNSLQEMK---------------------------------------------\n>tr|A0A835ERL5|A0A835ERL5_9POAL/224-389 [subseq from] Uncharacterized protein OS=Digitaria exilis OX=1010633 GN=HU200_033406 PE=4 SV=1\n-------------------------------------------------------------------------------------------------------------------------------------------------------------------------------------------------------------------------------------------------------------------------------------------------------------------------------------------------------------------------------------------------------------------------------------------------------------------------------------------------------------------------------------------------------------------------------------------------------GSFPEAVIRKYTRQLLQGLVYLHRNGIIHRDIKGANILVDNKGG--IKLADFGASKQVEKLATA---TAAKTMKGTPYWMAPEVIVGSGYNCSADIWSVGCTVIE-MATGKPPWSHEYQE-VSLLyyvGTTKShPPIPEHLsPEAKDFLLKCLQKEPEMRSAASDLLQHPFVT----------------------------------------------------------------------------------------------------------------------------------------\n>tr|A0A7L0XT92|A0A7L0XT92_TYRSA/132-289 [subseq from] Non-specific serine/threonine protein kinase (Fragment) OS=Tyrannus savana OX=137541 GN=Rps6ka PE=3 SV=1\n------------------------------------------------------------------------------------------------------------------------------------------------------------------------------------------------------------------------------------------------------------------------------------------------------------------------------------------------------------------------------------------------------------------------------------------------------------------------------------------------------------------------------------------------------------------------------------------------------------------LAELALGLDHLHSLGIIYRDLKPEKYAV-----SC---VDFGLSKEA-IDHEKKAY----SFCGTVEYMAPEVVNRQGHSHSADWWSYGVLMFEMLTGAL-PFQGKDRKETMTLILKAKLGMPQFLsAEAQSLLRALFKRNPANRlgsgPdGAEEIKRHPFYSTIDWNKLYR-------------------------------------------------------------------------------------------------------------------------------\n>tr|A0A7L0XT92|A0A7L0XT92_TYRSA/478-636 [subseq from] Non-specific serine/threonine protein kinase (Fragment) OS=Tyrannus savana OX=137541 GN=Rps6ka PE=3 SV=1\n-----------------------------------------------------------------------------------------------------------------------------------------------------------------------------------------------------------------------------------------------------------------------------------------------------------------------------------------------------------------------------------------------------------------------------------------------------------------------------------------------------------------------------------------------------------------------------------------------------------------------KTVEYLHSQGVVHRDLKPSNILYVDKSGnpESIRICDFGFAKQLRAENGLLMTP-----CYTANFVAPEVLKRQGYDEGCDIWSLGCSLLSSLPSC-TPFangpSDTPEEILTRIGGGKFSISGgnwDTISDmAKDLVSKMLHVDPHQRLTAKQVLQHPWITQKD-------------------------------------------------------------------------------------------------------------------------------------\n>tr|A0A6P6Q512|A0A6P6Q512_CARAU/247-442 [subseq from] Mitogen-activated protein kinase kinase kinase 12 OS=Carassius auratus OX=7957 GN=LOC113109148 PE=3 SV=1\n-----------------------------------------------------------------------------------------------------------------------------------------------------------------------------------------------------------------------------------------------------------------------------------------------------------------------------------------------------------------------------------------------------------------------------------------------------------------------------------------------------------------------------------------------------------------------------------------------------------------WAMGIAGGMNYLHLHKIIHRDLKSPNMLITHDD--LVKISDFGTSKELRDKS---TKMS---FAGTVAWMAPEVIRNEPVSEKVDIWSFGVVLWEMLTG-EIPYKDVDSSAIiwGVGNNSLQLPLPESCPDGFKIlLRQCWNCKPRNRPSFRQILLHLDIASADV-LSTPQETYFRSQAEWREEVKQHFEKIKSEGT--CLHRLDEEL-----------------------------------------------------------------------------------------\n>sp|P54757-3|EPHA5_RAT/643-860 [subseq from] Isoform 3 of Ephrin type-A receptor 5 OS=Rattus norvegicus OX=10116 GN=Epha5\n----------------------------------------------------------------------------------------------------------------------------------------------------------------------------------------------------------------------------------------------------------------------------------------------------------------------------------------------------------------------------------------------------------------------------------------------------------------------------------------------------------------------------------------------------------------------------------------TEYMENGSLDTFLKKNdGQFTVIqLVGMLRGIAAGMKYLSDMGYVHRDLAARNILI--NSNLVCKVSDFGLSRVLEDDPEAAY--TTRGGKIPIRWTAPEAIAFRKFTSASDVWSYGIVMWEVVSYGERPYWEMTNQDViKAVEEGYRLPSPMDCPAALYqLMLDCWQKDRNSRPKFDDIVNmlDKLIRN-PSSLKTLVNASSRVSTLLAEHGSLGSGAYRSV------------------------------------------------------------------------------------------------------\n>tr|A0A341BPG4|A0A341BPG4_NEOAA/616-747 [subseq from] ribosomal protein S6 kinase alpha-4 isoform X1 OS=Neophocaena asiaeorientalis asiaeorientalis OX=1706337 GN=RPS6KA4 PE=3 SV=1\n-----------------------------------------------------------------------------------------------------------------------------------------------------------------------------------------------------------------------------------------------------------------------------------------------------------------------------------------------------------------------------------------------------------------------------------------------------------------------------------------------------------------------------------------------------------------------------------HTYLVLELLQGGELLEHIRKKRHFSEsEASQILRSLVSAVSFMHEeAGVVHRDLKPENILYADDTpGAPVKIIDFGFARLRPQSPAGPMQT----PCFTLQYAAPELLAQQGYDESCDLWSLGVILYMMLS-GQVPF----------------------------------------------------------------------------------------------------------------------------------------------------------------------------------------------\n>sp|O01761-6|UNC89_CAEEL/6071-6243 [subseq from] Isoform f of Muscle M-line assembly protein unc-89 OS=Caenorhabditis elegans OX=6239 GN=unc-89\n------------------------------------------------------------------------------------------------------------------------------------------------------------------------------------------------------------------------------------------------------------------------------------------------------------------------------------------------------------------------------------------------------------------------------------------------------------------------------------------------------------------------------------------------------------------------------------------------GVEIAEPKGVNRETCVRvFVRQLLLALKHMHDLRIAHLDLRPETILLQDD-K--LKLADFGQARRLLR------GLITGEIKGSPEFVSPEIVRSYPLTLATDMWSTGVLTYVLLTGLSPFHGDNDnETLANVDSCQFDSSPLGNFSyDAGDFVKKLLTEIPVSRLTVDEALDHP--WINDEKL----------------------------------------------------------------------------------------------------------------------------------\n>sp|O01761-6|UNC89_CAEEL/7241-7401 [subseq from] Isoform f of Muscle M-line assembly protein unc-89 OS=Caenorhabditis elegans OX=6239 GN=unc-89\n-----------------------------------------------------------------------------------------------------------------------------------------------------------------------------------------------------------------------------------------------------------------------------------------------------------------------------------------------------------------------------------------------------------------------------------------------------------------------------------------------------------------------------------------------------------------------------------------------------------------TMRQVTSALHFLHFKGIAHLDVNPHNIMFQSKRSWVVKLVDFGRAQKVSGAVKPVD--------FDTKWASPEFHIPEtPVTVQSDMWGMGVV-TFCLLAGFHPFTSEYDREEeikeNVINVKCDpnLIPVNASQECLSFATWALKKSPVRRMRTDEALSHK-FLSSDPSM----------------------------------------------------------------------------------------------------------------------------------\n>tr|Q7Q611|Q7Q611_ANOGA/184-327 [subseq from] AGAP006094-PA OS=Anopheles gambiae OX=7165 GN=AgaP_AGAP006094 PE=4 SV=4\n------------------------------------------------------------------------------------------------------------------------------------------------------------------------------------------------------------------------------------------------------------------------------------------------------------------------------------------------------------------------------------------------------------------------------------------------------------------------------------------------------------------------------------------------------------------------------------------------------------PAVQIYIAEIIVAIEHLHKLGIVYRDIKLENILVDVDGHI--VLTDFGLSRELVYENERA---H--SFCGTVEYMAPEILKPTQQghDSAVDWWSVGVLTFELLTGAS-PFTADQNEIARRITETEA-IIPENLsPEATDFIRRLLVKDPKRR-----------------------------------------------------------------------------------------------------------------------------------------------------\n>tr|Q7Q611|Q7Q611_ANOGA/552-655 [subseq from] AGAP006094-PA OS=Anopheles gambiae OX=7165 GN=AgaP_AGAP006094 PE=4 SV=4\n--------------------------------------------------------------------------------------------------------------------------------------------------------------------------------------------------------------------------------------------------------------------------------------------------------------------------------------------------------------------------------------------------------------------------------------------------------------------------------------------------------------------------------------------------------------------------------------------------------------------QLVDAVAYIHRQGYAHRDLKPENVMLERSSSDQLRLIDFGFAQRLDSTDAPQPAGTLGYAApevlvGSTGQKSTAS-SSSYSLETTDLWSLGVILYT-MLCGQAPF----------------------------------------------------------------------------------------------------------------------------------------------------------------------------------------------\n>tr|A0A6P3PYD9|A0A6P3PYD9_PTEVA/751-1019 [subseq from] Receptor protein-tyrosine kinase OS=Pteropus vampyrus OX=132908 GN=EPHA6 PE=4 SV=1\n--------------------------------------------------------------------------------------------------------------------------------------------------------------------------------------------------------------------------------------------------------------------------------------------------------------------------------------------------------------------------------------------------------------------------------------------------------------------------------------------------------PVAIKTLKGGHMDRQRRDFLreaSIMGQFDHPNIIRLEGVVTKRSFPAIGVETFCPSFLRAGFLNSIQAPNPVPGGgSLppripagRPVMiVVEYMENGSlDSFLRKHDGHFTVIqLVGMLRGIASGMKYLSDMGYVHRDLAARNILV--NSNLVCKVSDFGLSRVLEDDPEAAY-TTTG-GKIPIRWTAPEAIAYRKFSSASDAWSYGIVMWEVMSYGERPYWEMSNQDVIL-SIEEgyRLPAPMGCPASLHqLMLHCWQKERNHRPKFTDIV----------------------------------------------------------------------------------------------------------------------------------------------\n>tr|A0A0D9V3F7|A0A0D9V3F7_9ORYZ/564-658 [subseq from] Uncharacterized protein OS=Leersia perrieri OX=77586 PE=4 SV=1\n--------------------------------------------------------------------------------------------------------------------------------------------------------------------------------------------------------------------------------------------------------------------------------------------------------------------------------------------------------------------------------------------------------------------------------------------------------------------------------------------------------------------------------------------------------------------------------------------------------------------GIAKGLTYLHEkcrSCIIHCDIKPENVLL--DASFLPKISDFGLAKLVGRDFSRVLTTM----RGTIGYLAPEWISGTAITVKADVFSYGMMLFEIISGKR-------------------------------------------------------------------------------------------------------------------------------------------------------------------------------------------------\n>tr|A0A0D9V3F7|A0A0D9V3F7_9ORYZ/1245-1340 [subseq from] Uncharacterized protein OS=Leersia perrieri OX=77586 PE=4 SV=1\n--------------------------------------------------------------------------------------------------------------------------------------------------------------------------------------------------------------------------------------------------------------------------------------------------------------------------------------------------------------------------------------------------------------------------------------------------------------------------------------------------------------------------------------------------------------------------------------------------------------------GIAKGLAYLHEgcrSLIIHCDIKPENVLL--DADCMPKIADFGLAKLLGRDFSRVLTS---M-RGTIGYLAPEWISGAAITAKADVFSYGMVLFEIISGKRN------------------------------------------------------------------------------------------------------------------------------------------------------------------------------------------------\n>tr|R0GVI5|R0GVI5_9BRAS/289-465 [subseq from] Protein kinase domain-containing protein OS=Capsella rubella OX=81985 GN=CARUB_v10008633mg PE=4 SV=1\n---------------------------------------------------------------------------------------------------------------------------------------------------------------------------------------------------------------------------------------------------------------------------------------------------------------------------------------------------------------------------------------------------------------------------------------------------------------------------------------------------------------------------------------------------------------------------------------------GGSIHKLLKEYGSfTEPVIQNYTRQILAGLAYLHGRNTVHRDIKGANILVDPNGEI--KLADFGMAKHVTAFSTMLSF------KGSPYWMAPEVVMSQNgYTRAVDVWSLGCTILEM-ATSKPPWS-QFEGVaaIFKIGNSKDTPEIpDHLSnDAKNFIRLCLQRNPTARPTASQLLEHPFLRVHT-------------------------------------------------------------------------------------------------------------------------------------\n>tr|A0A5C4V8W1|A0A5C4V8W1_9ACTN/114-264 [subseq from] Non-specific serine/threonine protein kinase OS=Streptomyces sedi OX=555059 GN=FH715_08025 PE=4 SV=1\n-------------------------------------------------------------------------------------------------------------------------------------------------------------------------------------------------------------------------------------------------------------------------------------------------------------------------------------------------------------------------------------------------------------------------------------------------------------------------------------------------------------------------------------------------------------------------------------------------------------TLRILANGLVRALRDIHAAGLVHRDLKPSNVMITIDG---PRVIDFGIARALEATNEGLTR--TGAAVGSPGFMSPEQCRGETLSAASDIFCLGSVLTFAATG-HTPFGDANSAmTalmLRIVQNQQDL---TEVPEGIRpLIEACLAPHPAERPTLDQL-----------------------------------------------------------------------------------------------------------------------------------------------\n>tr|A0A2J7Q887|A0A2J7Q887_9NEOP/356-524 [subseq from] Protein kinase domain-containing protein OS=Cryptotermes secundus OX=105785 GN=B7P43_G15409 PE=4 SV=1\n------------------------------------------------------------------------------------------------------------------------------------------------------------------------------------------------------------------------------------------------------------------------------------------------------------------------------------------------------------------------------------------------------------------------------------------------------------------------------------------------------------------------------------------------------------------------------------------------------SSGLPEVLIRRYTRQLLQAVATLHDHGVVHRDIKSANIFLTD-EGNCLKLGDFGSAVKIKAHTT-LPGELQGF-VGTQAYMAPEVFmktNTEGHGRAADIWSVGCVVV-EMASGKRPWAEfdsNYQIMFKVGMGETP-AVPDSLSEeGRQFLQLCLQHDPRQRASASELLHHTF------------------------------------------------------------------------------------------------------------------------------------------\n>tr|A0A1J3CMN3|A0A1J3CMN3_NOCCA/166-357 [subseq from] Mitogen-activated protein kinase kinase kinase ANP1 OS=Noccaea caerulescens OX=107243 GN=GA_TR14788_c0_g1_i1_g.45741 PE=4 SV=1\n-------------------------------------------------------------------------------------------------------------------------------------------------------------------------------------------------------------------------------------------------------------------------------------------------------------------------------------------------------------------------------------------------------------------------------------------------------------------------------------------------------------------------------------------------------------------------------------------------------GPFPESVVRRYTRQLLFGLEYLHSHAIMHRDIKGANILVD-N-KGCIKLADFGASKQV-AELATIS--GAKSMKGTPYWMAPEVILQTGHSFSADIWSVGCTVIEMVT-GKAPWSQQYKEVAAIffIGTTKSHPpIPDTLsSDAKDFLLKCLQEEPNLRPTASELLKHPFVTEK-HKESASTDLGSVMKNATTPQPSQL-------------------------------------------------------------------------------------------------------------\n>tr|A0A397JKM2|A0A397JKM2_9GLOM/125-274 [subseq from] Protein kinase domain-containing protein OS=Diversispora epigaea OX=1348612 GN=Glove_61g1 PE=4 SV=1\n-------------------------------------------------------------------------------------------------------------------------------------------------------------------------------------------------------------------------------------------------------------------------------------------------------------------------------------------------------------------------------------------------------------------------------------------------------------------------------------------------------------------------------------------------------------------------------------------------------------IKIKMAKDITSGLYCIHDENIVHKDLHSKNILVHEGSLL---ITDLGLSQ--PLDT-----NSNSMGGGMIAYTDPEYLRSQmkkKRNKASDIYSLG-VLFWELSSGRLPFNNfpNFEICKKVTSGEREKPINGTPKDYINIYSSAWKDNPNQRPTIKNIF----------------------------------------------------------------------------------------------------------------------------------------------\n>tr|A0A261AX20|A0A261AX20_CAERE/294-407 [subseq from] Uncharacterized protein (Fragment) OS=Caenorhabditis remanei OX=31234 GN=FL82_05901 PE=4 SV=1\n--------------------------------------------------------------------------------------------------------------------------------------------------------------------------------------------------------------------------------------------------------------------------------------------------------------------------------------------------------------------------------------------------------------------------------------------------------------------------------------------------------------------------------------------------------------------------------------------------------------LLSFGLQIANGMQYLASIPMVHRDLALRNVLLKKNKTI--RIADFGMARKYEDNTSYYRTKKTKDAPVPVRWMSPEAFYGMRFTQQSDVWSFGICLYELFTLGGLPYPDIQSEDVY-------------------------------------------------------------------------------------------------------------------------------------------------------------------------------------\n>tr|A0A261AX20|A0A261AX20_CAERE/783-942 [subseq from] Uncharacterized protein (Fragment) OS=Caenorhabditis remanei OX=31234 GN=FL82_05901 PE=4 SV=1\n--------------------------------------------------------------------------------------------------------------------------------------------------------------------------------------------------------------------------------------------------------------------------------------------------------------------------------------------------------------------------------------------------------------------------------------------------------------------------------------------------------------------------------------------------------------------------------------------------------------LLSFAYQIANGMEYLAKIPLVHRDLALRNVLI-KNNKI-IRISDFGLSKRHldnkeyynPDETKLYDYRPRDIGSTELPicHVSPESFKSNKFTQKSDVWSFGVCLFEIFSLGKKPYeGQNKSTLIEYLDEGNRLKIPDNChPDVANIMKLCWHSNPDIRPD---------------------------------------------------------------------------------------------------------------------------------------------------\n>tr|A7RVB0|A7RVB0_NEMVE/296-457 [subseq from] Predicted protein OS=Nematostella vectensis OX=45351 GN=v1g163148 PE=4 SV=1\n----------------------------------------------------------------------------------------------------------------------------------------------------------------------------------------------------------------------------------------------------------------------------------------------------------------------------------------------------------------------------------------------------------------------------------------------------------------------------------------------------------------------------------------------------------------------------------------------------------------LLFYQMVVAVEYLHSKGITHRDLKPENILLCSDKnETLLKITDFGVSKMVGEQ--SLMKTL----CGTPSYLAPEVLRSAGlggYSKAVDCWSLGCMLYICL-GGYAPFSDEVEpYDVNKLIlAGKYTFPKQHwkcvSDEAIDLIKKLLTVDPSKRLTIQQVLEHPWIK----------------------------------------------------------------------------------------------------------------------------------------\n>tr|A0A2N9HSZ7|A0A2N9HSZ7_FAGSY/601-708 [subseq from] Protein kinase domain-containing protein OS=Fagus sylvatica OX=28930 GN=FSB_LOCUS42706 PE=4 SV=1\n-----------------------------------------------------------------------------------------------------------------------------------------------------------------------------------------------------------------------------------------------------------------------------------------------------------------------------------------------------------------------------------------------------------------------------------------------------------------------------------------------------------------------------------------------------------------------------------------------------------------IAIGAAQGLYYMHNDcvpPIVHRDVKSSNILL--DSEFNAKIADFGLAKMLINKRdGEFTTMSTV--AGSFGYIAPEYAHTTRVNEKIDVYSFGVILLELTTGRKANDGDEH------------------------------------------------------------------------------------------------------------------------------------------------------------------------------------------\n>tr|A0A2N9HSZ7|A0A2N9HSZ7_FAGSY/816-903 [subseq from] Protein kinase domain-containing protein OS=Fagus sylvatica OX=28930 GN=FSB_LOCUS42706 PE=4 SV=1\n-------------------------------------------------------------------------------------------------------------------------------------------------------------------------------------------------------------------------------------------------------------------------------------------------------------------------------------------------------------------------------------------------------------------------------------------------------------------------------------------------------------------------------------------------------------------------------------------------------------------------------PPIVHQDVKSSNILL--DSEFNAKVTDFGLAKMMITQGEQVTMSTV---AGSFGYIAPEYAHTTRVNEKVDVFSFGVVLLELATGRKANHGGE-------------------------------------------------------------------------------------------------------------------------------------------------------------------------------------------\n>tr|A0A2J6TPI1|A0A2J6TPI1_9HELO/402-546 [subseq from] Non-specific serine/threonine protein kinase OS=Hyaloscypha bicolor E OX=1095630 GN=K444DRAFT_207643 PE=4 SV=1\n--------------------------------------------------------------------------------------------------------------------------------------------------------------------------------------------------------------------------------------------------------------------------------------------------------------------------------------------------------------------------------------------------------------------------------------------------------------------------------------------------------------------------------------------------------------------------------------------------------------------ELLEGLQFLHEKGIVHEDIHAGNVLLVRESmgEVRPKLADAGYQRKLQNLSGKKQPTDTISVAKSAYWLPPEIASNTSQpnyTQKTDVWDFG-ILFLQMIFGLTV-IQKYSSPISLT-D--SLALSDSLNEIV---LKMFKADPKKRPRAVEL-----------------------------------------------------------------------------------------------------------------------------------------------\n>tr|A0A2J6TPI1|A0A2J6TPI1_9HELO/812-975 [subseq from] Non-specific serine/threonine protein kinase OS=Hyaloscypha bicolor E OX=1095630 GN=K444DRAFT_207643 PE=4 SV=1\n--------------------------------------------------------------------------------------------------------------------------------------------------------------------------------------------------------------------------------------------------------------------------------------------------------------------------------------------------------------------------------------------------------------------------------------------------------------------------------------------------------------------------------------------------------------------------------------------------------------IWRLFRQILEGLAHIHGLNVVHRDLKPENIFIDAASN--VKIGDFGLAtsgQYTVADKAASTAvHMSGemtRSIGTAFYVAPEVRSSVggTYTSKVDMYSLGII-FFEMCFRPLVMGMDRASVGQGLRQKQPIfpheFKISEKPVQADIILSLLNHSPKDRPSSAEL-----------------------------------------------------------------------------------------------------------------------------------------------\n>tr|A0A0S4QIA0|A0A0S4QIA0_9ACTN/100-248 [subseq from] Non-specific serine/threonine protein kinase OS=Frankia irregularis OX=795642 GN=Ga0074812_102256 PE=4 SV=1\n----------------------------------------------------------------------------------------------------------------------------------------------------------------------------------------------------------------------------------------------------------------------------------------------------------------------------------------------------------------------------------------------------------------------------------------------------------------------------------------------------------------------------------------------------------------------------------------------------------------GVAVGVASALTAIHGAGIVHRDLKPSNVLLSYS---GPRVIDFGIARALDAVS---GRTQTGLVLGSVGWMAPEQMEGTAPVgPATDVFAWGLLVAYAA-AGDHPYGDGtYlEMSERVLTTEPDLRQV--PPALAGIVGSALHRDPRRRPSAEQLLLR--------------------------------------------------------------------------------------------------------------------------------------------\n>tr|A0A437DEI6|A0A437DEI6_ORYJA/656-839 [subseq from] Receptor protein-tyrosine kinase OS=Oryzias javanicus OX=123683 GN=OJAV_G00047020 PE=4 SV=1\n----------------------------------------------------------------------------------------------------------------------------------------------------------------------------------------------------------------------------------------------------------------------------------------------------------------------------------------------------------------------------------------------------------------------------------------------------------------------------------------------------------------------------------------------------------------------------------KHAMIVTEYMENGALdTYLKDHDGEMSPYqLLGMLRGIAAGMKYLSDMSYVHRDLAARNVLV--NSNLECKVSDFGLSRVLEDDAEG-TY-TTRGGKIPIRWTAPEAIAYRKFTSASDVWSFGIVMWEVMAFGERPYWDMSNHEVmKAINEAFRLPAPMDCPSAIYqLMLQCWQQDRAIRPRFTDIVN---------------------------------------------------------------------------------------------------------------------------------------------\n>tr|A0A671NS61|A0A671NS61_9TELE/681-862 [subseq from] Receptor protein-tyrosine kinase OS=Sinocyclocheilus anshuiensis OX=1608454 GN=LOC107687404 PE=4 SV=1\n-------------------------------------------------------------------------------------------------------------------------------------------------------------------------------------------------------------------------------------------------------------------------------------------------------------------------------------------------------------------------------------------------------------------------------------------------------------------------------------------------------------------------------------------------------------------------------------MIITEFMENGSLDSFLRQNDGQFTViqLVGMLRGIASGVKYLCDMNYVHRDLAARNILV--NSNLVCKVSDFGLSRFLEDDTSDPTYTSALGGKIPIRWTAPEAIQYRKFTSSSDVWSYGIVMWEVMSYGERPYWDMSNQDViNAIEQDYRLPPPMDCPNALHqLMLDCWQKDRNNRPKFNQIV----------------------------------------------------------------------------------------------------------------------------------------------\n>tr|A0A091T7A3|A0A091T7A3_PHALP/104-243 [subseq from] Ephrin type-B receptor 2 (Fragment) OS=Phaethon lepturus OX=97097 GN=N335_05363 PE=4 SV=1\n-------------------------------------------------------------------------------------------------------------------------------------------------------------------------------------------------------------------------------------------------------------------------------------------------------------------------------------------------------------------------------------------------------------------------------------------------------------------------------------------------------------------------------------------------------------------------------------MIITEFMENGSLDSFLRQNDGQFTViqLVGMLRGIAAGMKYLADMNYVHRDLAARNILV--NSNLVCKVSDFGLSRFLEDDTSDPTYTSALGGKIPIRWTAPEAIQYRKFTSASDVWSYGIVMWEVMSYGERPYWDMTNQDV--------------------------------------------------------------------------------------------------------------------------------------------------------------------------------------\n>tr|A0A093CIK3|A0A093CIK3_TAUER/104-243 [subseq from] Ephrin type-B receptor 2 (Fragment) OS=Tauraco erythrolophus OX=121530 GN=N340_13115 PE=4 SV=1\n-------------------------------------------------------------------------------------------------------------------------------------------------------------------------------------------------------------------------------------------------------------------------------------------------------------------------------------------------------------------------------------------------------------------------------------------------------------------------------------------------------------------------------------------------------------------------------------MIITEFMENGSLDSFLRQNDGQFTViqLVGMLRGIAAGMKYLADMNYVHRDLAARNILV--NSNLVCKVSDFGLSRFLEDDTSDPTYTSALGGKIPIRWTAPEAIQYRKFTSASDVWSYGIVMWEVMSYGERPYWDMTNQDV--------------------------------------------------------------------------------------------------------------------------------------------------------------------------------------\n>tr|A0A093IKR9|A0A093IKR9_FULGA/104-243 [subseq from] Ephrin type-B receptor 2 (Fragment) OS=Fulmarus glacialis OX=30455 GN=N327_05898 PE=4 SV=1\n-------------------------------------------------------------------------------------------------------------------------------------------------------------------------------------------------------------------------------------------------------------------------------------------------------------------------------------------------------------------------------------------------------------------------------------------------------------------------------------------------------------------------------------------------------------------------------------MIITEFMENGSLDSFLRQNDGQFTViqLVGMLRGIAAGMKYLADMNYVHRDLAARNILV--NSNLVCKVSDFGLSRFLEDDTSDPTYTSALGGKIPIRWTAPEAIQYRKFTSASDVWSYGIVMWEVMSYGERPYWDMTNQDV--------------------------------------------------------------------------------------------------------------------------------------------------------------------------------------\n>tr|A0A180G0X7|A0A180G0X7_PUCT1/362-471 [subseq from] STE/STE11 protein kinase (Fragment) OS=Puccinia triticina (isolate 1-1 / race 1 (BBBD)) OX=630390 GN=PTTG_03223 PE=4 SV=1\n------------------------------------------------------------------------------------------------------------------------------------------------------------------------------------------------------------------------------------------------------------------------------------------------------------------------------------------------------------------------------------------------------------------------------------------------------------------------------------------------------------------------------------------------------------------------------------------------------------ALVMTFTRQILQGLVYLHSKEIIHRDIKGANILV-DNKG-VIKISDFGISKRVEDNLLSTARIHRPSLQGSVFWMAPEVVKQTSYTRKADIWSLGCLMVEMLT-GEHPWASLT------------------------------------------------------------------------------------------------------------------------------------------------------------------------------------------\n>tr|A0A7I8W4X5|A0A7I8W4X5_9ANNE/118-291 [subseq from] DgyrCDS11929 OS=Dimorphilus gyrociliatus OX=2664684 GN=DGYR_LOCUS11264 PE=3 SV=1\n-----------------------------------------------------------------------------------------------------------------------------------------------------------------------------------------------------------------------------------------------------------------------------------------------------------------------------------------------------------------------------------------------------------------------------------------------------------------------------------------------------------------------------------------------------------------------------------------------------------------CMQQILESVSYCHQHGIVHRDLKPENLLLASKaKGAAVKLADFGLAIEVQGDQQAWF----GF-AGTPGYLSPEVLRKDQYGKPVDIWACGVILYILLVG-YPPFWDEDQHrlYAQIKAGAYDYpspEWDTVTPEAKNLINSMLTVNPSKRITAADALKHPWICNRERVASVV-HRQETVE-----------------------------------------------------------------------------------------------------------------------\n>tr|R8BU10|R8BU10_TOGMI/718-886 [subseq from] Putative ste ste11 protein kinase protein OS=Togninia minima (strain UCR-PA7) OX=1286976 GN=UCRPA7_1696 PE=3 SV=1\n-------------------------------------------------------------------------------------------------------------------------------------------------------------------------------------------------------------------------------------------------------------------------------------------------------------------------------------------------------------------------------------------------------------------------------------------------------------------------------------------------------------------------------------------------------------------------------------------------------GALPEPLVRSFVRQILNGLSYLHNRDIIHRDIKGANILVDNKG--TIKISDFGISKKLEATNILNGANNNkhrPSLQGSVYWMAPEVVKQTSYTRKADIWSLGCLVVEMMTG-THPFPDCTQLQaIFKIGGAKAAPTIpEhASEEAKMFLSQTFELDHNKRPSADELMLSPF------------------------------------------------------------------------------------------------------------------------------------------\n>tr|A0A5C6AZF0|A0A5C6AZF0_9PLAN/142-291 [subseq from] Non-specific serine/threonine protein kinase OS=Symmachiella macrocystis OX=2527985 GN=stkP_4 PE=4 SV=1\n---------------------------------------------------------------------------------------------------------------------------------------------------------------------------------------------------------------------------------------------------------------------------------------------------------------------------------------------------------------------------------------------------------------------------------------------------------------------------------------------------------------------------------------------------------------------------------------------------------------VKMVLHLADALTACHAAGLVHRNIHPENVLITSEG--KAKLISFGFSSSPEFDDQSS--PST-ADTKIARYLAPEQLRRSNKAdVRSDVYALGALLY-TMVSGVSPFACAGRlslmQNKRANNYRGSAEvATELSPAVADVIERSLSADPEERPQS--------------------------------------------------------------------------------------------------------------------------------------------------\n>tr|A0A5C6AZF0|A0A5C6AZF0_9PLAN/407-511 [subseq from] Non-specific serine/threonine protein kinase OS=Symmachiella macrocystis OX=2527985 GN=stkP_4 PE=4 SV=1\n-------------------------------------------------------------------------------------------------------------------------------------------------------------------------------------------------------------------------------------------------------------------------------------------------------------------------------------------------------------------------------------------------------------------------------------------------------------------------------------------------------------------------------------------------------------------------------------------------------------QALRIAYDVAKALDALHGKGLLHRDVKPGNILFD--SQGNARLTDLGLAKQEELDYE-LTQAGH--ALGTMQYAPPEQFRDAKTvSKTADIYALGVTLYQMVTGAS-PFQG--------------------------------------------------------------------------------------------------------------------------------------------------------------------------------------------\n>tr|A0A1D8NNE2|A0A1D8NNE2_YARLL/784-939 [subseq from] Uncharacterized protein OS=Yarrowia lipolytica OX=4952 GN=YALI1_F18202g PE=3 SV=1\n---------------------------------------------------------------------------------------------------------------------------------------------------------------------------------------------------------------------------------------------------------------------------------------------------------------------------------------------------------------------------------------------------------------------------------------------------------------------------------------------------------------------------------------------------------------------------------------------------------FEEPLVKHFVRQILKGLDYLHSRNIIHRDIKGANVLVDNKGN--VKISDFGISKKIEASSS--NRQS--L-QGSVYWMAPEVVKQTSYTLKADIWSLGCLIVEMLTG-SHPFPQFSQMQaIFKIGTSGRPDIPENCSEdTKDMLRQTFEQDYNKRPSAAELLAH--------------------------------------------------------------------------------------------------------------------------------------------\n>tr|A0A7H0KV45|A0A7H0KV45_YARLL/784-939 [subseq from] Protein kinase byr2 OS=Yarrowia lipolytica OX=4952 GN=YALI2_F00707g PE=3 SV=1\n---------------------------------------------------------------------------------------------------------------------------------------------------------------------------------------------------------------------------------------------------------------------------------------------------------------------------------------------------------------------------------------------------------------------------------------------------------------------------------------------------------------------------------------------------------------------------------------------------------FEEPLVKHFVRQILKGLDYLHSRNIIHRDIKGANVLVDNKGN--VKISDFGISKKIEASSS--NRQS--L-QGSVYWMAPEVVKQTSYTLKADIWSLGCLIVEMLTG-SHPFPQFSQMQaIFKIGTSGRPDIPENCSEdTKDMLRQTFEQDYNKRPSAAELLAH--------------------------------------------------------------------------------------------------------------------------------------------\n>tr|F2Z643|F2Z643_YARLI/784-939 [subseq from] YALI0F13629p OS=Yarrowia lipolytica (strain CLIB 122 / E 150) OX=284591 GN=YALI0_F13629g PE=3 SV=1\n---------------------------------------------------------------------------------------------------------------------------------------------------------------------------------------------------------------------------------------------------------------------------------------------------------------------------------------------------------------------------------------------------------------------------------------------------------------------------------------------------------------------------------------------------------------------------------------------------------FEEPLVKHFVRQILKGLDYLHSRNIIHRDIKGANVLVDNKGN--VKISDFGISKKIEASSS--NRQS--L-QGSVYWMAPEVVKQTSYTLKADIWSLGCLIVEMLTG-SHPFPQFSQMQaIFKIGTSGRPDIPENCSEdTKDMLRQTFEQDYNKRPSAAELLAH--------------------------------------------------------------------------------------------------------------------------------------------\n>tr|Q7Z8J5|Q7Z8J5_YARLL/784-939 [subseq from] MAP kinase OS=Yarrowia lipolytica OX=4952 GN=ste11 PE=3 SV=2\n---------------------------------------------------------------------------------------------------------------------------------------------------------------------------------------------------------------------------------------------------------------------------------------------------------------------------------------------------------------------------------------------------------------------------------------------------------------------------------------------------------------------------------------------------------------------------------------------------------FEEPLVKHFVRQILKGLDYLHSRNIIHRDIKGANVLVDNKGN--VKISDFGISKKIEASSS--NRQS--L-QGSVYWMAPEVVKQTSYTLKADIWSLGCLIVEMLTG-SHPFPQFSQMQaIFKIGTSGRPDIPENCSEdTKDMLRQTFEQDYNKRPSAAELLAH--------------------------------------------------------------------------------------------------------------------------------------------\n>tr|A0A2D0SJF7|A0A2D0SJF7_ICTPU/674-854 [subseq from] Receptor protein-tyrosine kinase OS=Ictalurus punctatus OX=7998 GN=LOC108275960 PE=4 SV=1\n--------------------------------------------------------------------------------------------------------------------------------------------------------------------------------------------------------------------------------------------------------------------------------------------------------------------------------------------------------------------------------------------------------------------------------------------------------------------------------------------------------------------------------------------------------------------------------------IITEFMENGSLDSFLRQNDGQFTViqLVGMLRGIAAGMKYLCDMNYVHRDLAARNILV--NSNLVCKVSDFGLSRFLEDDTSDPTYTSALGGKIPIRWTAPEAIQYRKFTSSSDVWSYGIVMWEVMSYGERPYWDMSNQDViNAIEQDYRLPPPMDCPNTLHqLMLDCWQKDRNNRPKFNQIV----------------------------------------------------------------------------------------------------------------------------------------------\n>tr|A0A4R5IBJ2|A0A4R5IBJ2_9ACTN/118-274 [subseq from] Non-specific serine/threonine protein kinase OS=Streptomyces sp. WAC05374 OX=2487420 GN=E2C00_16765 PE=4 SV=1\n--------------------------------------------------------------------------------------------------------------------------------------------------------------------------------------------------------------------------------------------------------------------------------------------------------------------------------------------------------------------------------------------------------------------------------------------------------------------------------------------------------------------------------------------------------------------------------------------------------ALPARALWLLLREAAAGLAAVHALDMVHRDLKPSNVMLTVDG--C-TLIDFGVAR--AAEQSQLTR--TGMVVGTPAYMAPEQALGARTlSGATDVFALGSVLAYAAS-GQAPFGNESGHGVlyRIVHEQPDLEPLRELePDLAAIVTACLDKDPEGRPTAAELL----------------------------------------------------------------------------------------------------------------------------------------------\n>tr|A0A091DPN8|A0A091DPN8_FUKDA/547-819 [subseq from] Receptor protein-tyrosine kinase (Fragment) OS=Fukomys damarensis OX=885580 GN=H920_06400 PE=4 SV=1\n------------------------------------------------------------------------------------------------------------------------------------------------------------------------------------------------------------------------------------------------------------------------------------------------------------------------------------------------------------------------------------------------------------------------------------------------------------------------------------------------------------------------------------------------------------------------------------------YMENGSLDTFLKKNdGQFTVIqIVGMLRGIAAGVKYLSDMGYVHRDLAARNILI--NSNLVCKVSDFGLSRVLEDDPEAAY--TTRGGKIPIRWTAPEAIAFRKFTSASDVWSYGIVMWEVVSYGERPYWEMTNQDViKAVEEGYRLPSPMDCPAALYqLMLDCWQKDRNSRPKFDDIVSMlDKLIRSPSSLKTLVNASSRVSNLLAEHGSLGSGAYRSVGE-WLEAIKMGRYTEIFMENgYSSMDAVAQVTLEDLRRLGVTLVGHQKKIMNSLQEMK---------------------------------------------\n>tr|A0A6P6CDM3|A0A6P6CDM3_PTEVA/1525-1681 [subseq from] striated muscle preferentially expressed protein kinase isoform X2 OS=Pteropus vampyrus OX=132908 GN=SPEG PE=3 SV=1\n-----------------------------------------------------------------------------------------------------------------------------------------------------------------------------------------------------------------------------------------------------------------------------------------------------------------------------------------------------------------------------------------------------------------------------------------------------------------------------------------------------------------------------------------------------------------------------------------------------------------YMRQVLEGICYLHQNHVLHLDVKPENLLLWDGAegEEQVRICDFGNAQELTLGEPQYSQ------YGTPEFVAPEIVNQTPVSGVTDIWPVGVVAFLCLTGISPFVGENDRTTlMNIQNYnvafEETTFLSLSREARSFLITVLV-QD-QLRPTAEETLEHPWFK----------------------------------------------------------------------------------------------------------------------------------------\n>tr|A0A6P6CDM3|A0A6P6CDM3_PTEVA/2904-3063 [subseq from] striated muscle preferentially expressed protein kinase isoform X2 OS=Pteropus vampyrus OX=132908 GN=SPEG PE=3 SV=1\n--------------------------------------------------------------------------------------------------------------------------------------------------------------------------------------------------------------------------------------------------------------------------------------------------------------------------------------------------------------------------------------------------------------------------------------------------------------------------------------------------------------------------------------------------------------------------------------------------------------------QLLQGLDYLHGRHVLHLDIKPDNLLLAPDNAL--KIVDFGSAQ--PYNPQALR--PLGHRTGTLEFMAPEMVKGEPIGSATDIWGVGVLTYI-MLSGHSPFyePDPQETEARIVGGRFDAFQLypNTSQSATLFLRKVLSVHPWSRPSLQDCLAHP--WLQDAYLMKLR------------------------------------------------------------------------------------------------------------------------------\n>tr|A0A3P9PGJ7|A0A3P9PGJ7_POERE/161-296 [subseq from] Non-specific serine/threonine protein kinase OS=Poecilia reticulata OX=8081 PE=3 SV=1\n-------------------------------------------------------------------------------------------------------------------------------------------------------------------------------------------------------------------------------------------------------------------------------------------------------------------------------------------------------------------------------------------------------------------------------------------------------------------------------------------------------------------------------------------------------------------------------------------------------------------AELALALDHLHSLGIIYRDLKPENILLDEEGH--IKITDFGLSKEAiDHDKRAY------SFCGTIEYMAPEVVNRRGHTQSADWWSFGVLMFEMLTGS-LPFQGKDRKETMALILKAKLGMPQFLsPEVQSLLRALFKRNPANR-----------------------------------------------------------------------------------------------------------------------------------------------------\n>tr|A0A3P9PGJ7|A0A3P9PGJ7_POERE/504-598 [subseq from] Non-specific serine/threonine protein kinase OS=Poecilia reticulata OX=8081 PE=3 SV=1\n-------------------------------------------------------------------------------------------------------------------------------------------------------------------------------------------------------------------------------------------------------------------------------------------------------------------------------------------------------------------------------------------------------------------------------------------------------------------------------------------------------------------------------------------------------------------------------------------------------------------------VEYLHSQGVVHRDLKPSNIRYADEAGLpeSIRICDFGFAKQLRAENGLLMTP-----CYTATFMAPEVPLKQGYDAACDIWSLGILL-YTMIAGFSPFASS-------------------------------------------------------------------------------------------------------------------------------------------------------------------------------------------\n>tr|A0A0F2MJJ5|A0A0F2MJJ5_SPOSC/760-927 [subseq from] Mitogen-activated protein kinase kinase kinase OS=Sporothrix schenckii 1099-18 OX=1397361 GN=SPSK_05909 PE=3 SV=1\n--------------------------------------------------------------------------------------------------------------------------------------------------------------------------------------------------------------------------------------------------------------------------------------------------------------------------------------------------------------------------------------------------------------------------------------------------------------------------------------------------------------------------------------------------------------------------------------------------------ALPEPLVRSFVRQILHGLSYLHQRDIIHRDIKGANILVDNKG--TIKISDFGISKKLEATNILNgANNSKNRpsMQGSVFWMAPEVVKRTSYTRKADIWSLGCLVVEMMTG-THPFPDCTQLQaIFKIGGSKAApTIPEGASeEAKLFLSQTFEMDHNKRPSADELLASPF------------------------------------------------------------------------------------------------------------------------------------------\n>tr|U7PQY4|U7PQY4_SPOS1/760-927 [subseq from] STE/STE11 protein kinase OS=Sporothrix schenckii (strain ATCC 58251 / de Perez 2211183) OX=1391915 GN=HMPREF1624_04831 PE=3 SV=1\n--------------------------------------------------------------------------------------------------------------------------------------------------------------------------------------------------------------------------------------------------------------------------------------------------------------------------------------------------------------------------------------------------------------------------------------------------------------------------------------------------------------------------------------------------------------------------------------------------------ALPEPLVRSFVRQILHGLSYLHQRDIIHRDIKGANILVDNKG--TIKISDFGISKKLEATNILNgANNSKNRpsMQGSVFWMAPEVVKRTSYTRKADIWSLGCLVVEMMTG-THPFPDCTQLQaIFKIGGSKAApTIPEGASeEAKLFLSQTFEMDHNKRPSADELLASPF------------------------------------------------------------------------------------------------------------------------------------------\n>tr|A0A3P9JJQ1|A0A3P9JJQ1_ORYLA/676-859 [subseq from] Receptor protein-tyrosine kinase OS=Oryzias latipes OX=8090 PE=4 SV=1\n----------------------------------------------------------------------------------------------------------------------------------------------------------------------------------------------------------------------------------------------------------------------------------------------------------------------------------------------------------------------------------------------------------------------------------------------------------------------------------------------------------------------------------------------------------------------------------KHAMIVTEYMENGALdTYLKDHDGEMSPYqLLGMLRGIAAGMKYLSDMSYVHRDLAARNVLV--NSNLECKVSDFGLSRVLEDDAEG-TY-TTRGGKIPIRWTAPEAIAYRKFTSASDVWSFGIVMWEVMAFGERPYWDMSNHEVmKAINEAFRLPAPMDCPSAIYqLMLQCWQQDRAIRPRFADIVN---------------------------------------------------------------------------------------------------------------------------------------------\n>tr|A0A4S2VNS9|A0A4S2VNS9_9ACTN/119-273 [subseq from] Non-specific serine/threonine protein kinase OS=Streptomyces sp. A0592 OX=2563099 GN=E6U81_02500 PE=4 SV=1\n----------------------------------------------------------------------------------------------------------------------------------------------------------------------------------------------------------------------------------------------------------------------------------------------------------------------------------------------------------------------------------------------------------------------------------------------------------------------------------------------------------------------------------------------------------------------------------------------------------PADALWLLLREAAASLASVHALDMVHRDLKPSNVMLTLDG---LTLIDFGVAR--AAEQSRLTR--TGMVVGTPAYMAPEQASGKRRlSGATDVFALGSVLAYAAC-GRPPFGDESGHGVlyRIVHEEPDLEPLRELePELAELVEACLAKDPDDRPTAADLL----------------------------------------------------------------------------------------------------------------------------------------------\n>tr|A0A5E4C8Y8|A0A5E4C8Y8_MARMO/166-323 [subseq from] Non-specific serine/threonine protein kinase OS=Marmota monax OX=9995 GN=MONAX_5E036991 PE=3 SV=1\n-------------------------------------------------------------------------------------------------------------------------------------------------------------------------------------------------------------------------------------------------------------------------------------------------------------------------------------------------------------------------------------------------------------------------------------------------------------------------------------------------------------------------------------------------------------------------------------------------------------------AELALALDHLHGLGIIYRDLKPENILLDEEGH--IKITDFGLSKEAiDHDKRAY------SFCGTIEYMAPEVVNRRGHTQSADWWSFGVLMFEMLTGS-LPFQGKDRKETMALILKAKLGMPQFLsSEAQSLLRALFKRNPCNRLGAgidgvEEIKRHPFFVTIDW------------------------------------------------------------------------------------------------------------------------------------\n>tr|A0A5E4C8Y8|A0A5E4C8Y8_MARMO/747-895 [subseq from] Non-specific serine/threonine protein kinase OS=Marmota monax OX=9995 GN=MONAX_5E036991 PE=3 SV=1\n---------------------------------------------------------------------------------------------------------------------------------------------------------------------------------------------------------------------------------------------------------------------------------------------------------------------------------------------------------------------------------------------------------------------------------------------------------------------------------------------------------------------------------------------------------------------------------------------------------------------------------VVHRDLKPSNILYMDESGnpESIRICDFGFAKQLRAENGLLMTP-----CYTANFVAPEVLKRQGYDAACDVWSLGILL-YTMLAGFTPFAngpdDTPEEILARIGSGKYALSggnWDSISDAAkDVVSRMLHVDPQQRLTAVQVLKHPWIVNRE-------------------------------------------------------------------------------------------------------------------------------------\n>tr|A0A4R8YSR9|A0A4R8YSR9_9MICO/89-268 [subseq from] Non-specific serine/threonine protein kinase OS=Cryobacterium sp. TMT1-23-1 OX=1259236 GN=E3T28_00240 PE=4 SV=1\n--------------------------------------------------------------------------------------------------------------------------------------------------------------------------------------------------------------------------------------------------------------------------------------------------------------------------------------------------------------------------------------------------------------------------------------------------------------------------------------------------------------------------------------------------------------------------------------QIYLVMELVDGIDLRRRlDGHPMSTrhIAQIGYDLAEGLDYIHGRGVIHRDIKPANILLAEYSSdsrARARLTDFGIAL-FP-NSARMT--NQGMTTGTAAYLSPEQARGEDVGPASDIYALGLVLLECFTGETAFPGEPIPSALA--RLQRDPVIPEeLVPEWRHLLSTMLAREPEQRPPTAEVV----------------------------------------------------------------------------------------------------------------------------------------------\n>tr|A0A5M3X3J2|A0A5M3X3J2_9ACTN/125-267 [subseq from] Non-specific serine/threonine protein kinase OS=Acrocarpospora macrocephala OX=150177 GN=Amac_070000 PE=4 SV=1\n-------------------------------------------------------------------------------------------------------------------------------------------------------------------------------------------------------------------------------------------------------------------------------------------------------------------------------------------------------------------------------------------------------------------------------------------------------------------------------------------------------------------------------------------------------------------------------------------------------------------LGVAAALAAIHVAGLVHRDLKPANVILSMS---GPRVIDFGIARALDA-THSFTQSGELL--GSPGWWAPEQVRGQEISPWTDIFAWGCLVAYAG-SGRHPYGrgDAVTLAARVLGGRPDLGA---LPAPLNeLARRATDPDPFQRPTAQDLL----------------------------------------------------------------------------------------------------------------------------------------------\n>tr|A0A0G2FVY5|A0A0G2FVY5_9PEZI/299-435 [subseq from] Putative serine threonine-protein kinase psk1 OS=Diaporthe ampelina OX=1214573 GN=UCDDA912_g01665 PE=4 SV=1\n------------------------------------------------------------------------------------------------------------------------------------------------------------------------------------------------------------------------------------------------------------------------------------------------------------------------------------------------------------------------------------------------------------------------------------------------------------------------------------------------------------------------------------------------------------------------------------------------------------------LAEMVLALSHLHDeLGVVYRDLKPENILLDAEGHLL--LTDFGLSKVATDDATC----SSMLG--TVEYMAPEVIKGEKYGKAVDWWSLGALAFDLMTGSPPFRGNNnHKIQQNILK-QKLIMPYFLSPDAKDLLNRLLRKEPGKR-----------------------------------------------------------------------------------------------------------------------------------------------------\n>tr|H1W4K5|H1W4K5_COLHI/142-314 [subseq from] Calcium/calmodulin-dependent protein kinase type 1B OS=Colletotrichum higginsianum (strain IMI 349063) OX=759273 GN=CH063_04149 PE=4 SV=1\n---------------------------------------------------------------------------------------------------------------------------------------------------------------------------------------------------------------------------------------------------------------------------------------------------------------------------------------------------------------------------------------------------------------------------------------------------------------------------------------------------------------------------------------------------------------------------------------------------------HPIPEReTKMVaFQLAEGLEHMHTNGFTHRDLKPGNILVVCGSpNWLVQISDFGISKRLRSDQSTLGT----IRKGTLGFMAPEMLgfvKDRGYPHAVDIWSLGAVVYRMLTNGSLlaDFSQLHKYALGEASlPTEDLDSCGATPSLRDLLNQLLAPSPRTRPSATHVLEHEWFKN-D-------------------------------------------------------------------------------------------------------------------------------------\n>tr|A0A1D1V323|A0A1D1V323_RAMVA/5325-5494 [subseq from] Uncharacterized protein OS=Ramazzottius varieornatus OX=947166 GN=RvY_06155-1 PE=3 SV=1\n--------------------------------------------------------------------------------------------------------------------------------------------------------------------------------------------------------------------------------------------------------------------------------------------------------------------------------------------------------------------------------------------------------------------------------------------------------------------------------------------------------------------------------------------------------------------------------------------------------------VANIIRQVLQALAHMHEKNIAHLDIKPEDILLASADDDRVKLVDFGLAKKLSPTE----RYISEF--GTPEFVSPEIVNKYAVTTASDLWSVGTLTYL-LLSGRNPFLGETDRDT-LLNIQSavwnfDHYFANISQEGKDFISKLLKMNPTDRLTATQALDHPWLVDRASQDEVVIDA----------------------------------------------------------------------------------------------------------------------------\n>tr|A0A1D1V323|A0A1D1V323_RAMVA/6033-6138 [subseq from] Uncharacterized protein OS=Ramazzottius varieornatus OX=947166 GN=RvY_06155-1 PE=3 SV=1\n-----------------------------------------------------------------------------------------------------------------------------------------------------------------------------------------------------------------------------------------------------------------------------------------------------------------------------------------------------------------------------------------------------------------------------------------------------------------------------------------------------------------------------------------------------------------------------------------------------------------MMRQTLDALQYLHLLGIAHLNLQPDNIIMETPFKTSVKLVDFGSARRLPKEGM-IIRNLTT----PLDYRAPEIITNRLTDVQADIWGMGVLVFILLSGCSPFHGEDDEET---------------------------------------------------------------------------------------------------------------------------------------------------------------------------------------\n>tr|L0PGL7|L0PGL7_PNEJ8/35-211 [subseq from] Protein kinase domain-containing protein OS=Pneumocystis jirovecii (strain SE8) OX=1209962 GN=PNEJI1_000297 PE=4 SV=1\n----------------------------------------------------------------------------------------------------------------------------------------------------------------------------------------------------------------------------------------------------------------------------------------------------------------------------------------------------------------------------------------------------------------------------------------------------------------------------------------------------------------------------------------------------------------------------------------------------------DKPTIQLFTRQILEGLTYLHSQGILHRDLKTDNILLDV-DGIC-KISDFGISKKSK-D--IYDDNANMSMQGTIFWMAPEVIQNRKRgySAKIDIWSLGCLVL-EMFAGKRPWSNDEAIGaMFKLGNRSQApPIPEDIasdikDDALDFLKSCFIVDPSIRPTAQALLKHPFIENANSEFRFS-------------------------------------------------------------------------------------------------------------------------------\n>tr|A0A1X4HXK0|A0A1X4HXK0_9ACTN/173-328 [subseq from] Non-specific serine/threonine protein kinase OS=Streptomyces sp. 13-12-16 OX=1570823 GN=B7767_33590 PE=4 SV=1\n--------------------------------------------------------------------------------------------------------------------------------------------------------------------------------------------------------------------------------------------------------------------------------------------------------------------------------------------------------------------------------------------------------------------------------------------------------------------------------------------------------------------------------------------------------------------------------------------------------GVLPPVtLAALAAGLAEALVSIHRAGLVHRDLKPSNVLLTDDG---PRVIDFGIARAL--DATALTR--TGATIGSAGFMSPEQVAGGEITAASDVFSLGAVLAFAATGA-GPFGvgSAPAMLYRVVYEPPDLQGVPD-PELRALLADCLAKEPALRPTPQQILR---------------------------------------------------------------------------------------------------------------------------------------------\n>tr|A0A5N5MNA6|A0A5N5MNA6_9ROSI/371-537 [subseq from] Protein kinase domain-containing protein OS=Salix brachista OX=2182728 GN=DKX38_007317 PE=4 SV=1\n-----------------------------------------------------------------------------------------------------------------------------------------------------------------------------------------------------------------------------------------------------------------------------------------------------------------------------------------------------------------------------------------------------------------------------------------------------------------------------------------------------------------------------------------------------------------------------------------------------QEYGaFKEPVIQNYTRQILSGLAYLHGRNTVHRDIKGANILVDPNGV--IKLVDFGMAKHITTCSSMLS------FKGSPYWMAPEVVMNTNgYSLAVDIWSLGCTILEMA-TSKPPWS-QYEGVAAIfkIGNSKDMPDIPDyLsNDAKSLIQLCLQRDPSARPTAFQLLNHPFIRD---------------------------------------------------------------------------------------------------------------------------------------\n>tr|A0A7X9PA46|A0A7X9PA46_9DELT/136-255 [subseq from] Non-specific serine/threonine protein kinase (Fragment) OS=Myxococcales bacterium OX=2026763 GN=GYA57_22040 PE=4 SV=1\n----------------------------------------------------------------------------------------------------------------------------------------------------------------------------------------------------------------------------------------------------------------------------------------------------------------------------------------------------------------------------------------------------------------------------------------------------------------------------------------------------------------------------------------------------------------------------------------------------------PFEELIPIVLDVLEALGHAHSRGIIHRDLKPENIFIAhkPNGATVVKLVDLGISKALGSTSQAITQSGSALG--TPHYMAPEQLRGEKDVDgRVDLYAMGIVMYRALSGAF-PFdGRTFEHLV--------------------------------------------------------------------------------------------------------------------------------------------------------------------------------------\n>tr|A0A4U1HS10|A0A4U1HS10_9DELT/144-293 [subseq from] Non-specific serine/threonine protein kinase OS=Polyangium sp. SDU3-1 OX=2567896 GN=E8A73_12140 PE=4 SV=1\n------------------------------------------------------------------------------------------------------------------------------------------------------------------------------------------------------------------------------------------------------------------------------------------------------------------------------------------------------------------------------------------------------------------------------------------------------------------------------------------------------------------------------------------------------------------------------------------------------------------------ALGFAHERGVVHRDLKPSNVFLVGGAFDEAKILDFGIAKQE--GRTALT--GTGALVGTPGYMAPEQARGELRIDArADVFSLGCVLFECLAGEPAFRGDHLMAILfkIVIADPPRLeDLRPDLPESLtHLVSRMMAKDPDERPRDGHAVAEAL------------------------------------------------------------------------------------------------------------------------------------------\n>tr|A0A3B3VB63|A0A3B3VB63_9TELE/161-296 [subseq from] Non-specific serine/threonine protein kinase OS=Poecilia latipinna OX=48699 PE=3 SV=1\n-------------------------------------------------------------------------------------------------------------------------------------------------------------------------------------------------------------------------------------------------------------------------------------------------------------------------------------------------------------------------------------------------------------------------------------------------------------------------------------------------------------------------------------------------------------------------------------------------------------------AELALALDHLHSLGIIYRDLKPENILLDEEGH--IKITDFGLSKEAiDHDKRAY------SFCGTIEYMAPEVVNRRGHTQSADWWSFGVLMFEMLTGS-LPFQGKDRKETMALILKAKLGMPQFLsPEVQSLLRALFKRNPANR-----------------------------------------------------------------------------------------------------------------------------------------------------\n>tr|A0A3B3VB63|A0A3B3VB63_9TELE/504-598 [subseq from] Non-specific serine/threonine protein kinase OS=Poecilia latipinna OX=48699 PE=3 SV=1\n-------------------------------------------------------------------------------------------------------------------------------------------------------------------------------------------------------------------------------------------------------------------------------------------------------------------------------------------------------------------------------------------------------------------------------------------------------------------------------------------------------------------------------------------------------------------------------------------------------------------------VEYLHSQGVVHRDLKPSNIRYADEAGLpeSIRICDFGFAKQLRAENGLLMTP-----CYTATFMAPEVPLKQGYDAACDIWSLGILL-YTMIAGFSPFASS-------------------------------------------------------------------------------------------------------------------------------------------------------------------------------------------\n>tr|A0A5R1NQE2|A0A5R1NQE2_9MICO/89-268 [subseq from] Non-specific serine/threonine protein kinase OS=Cryobacterium sp. TMT3-29-2 OX=2555867 GN=E3O67_02930 PE=4 SV=1\n--------------------------------------------------------------------------------------------------------------------------------------------------------------------------------------------------------------------------------------------------------------------------------------------------------------------------------------------------------------------------------------------------------------------------------------------------------------------------------------------------------------------------------------------------------------------------------------QIYLVMELVDGIDLRRRlDGHPMSTrhIAQIGYDLAEGLDYIHGRGVIHRDIKPANILLAEYSSdsrARARLTDFGIAL-FP-NSARMT--NQGMTTGTAAYLSPEQARGEDVGPASDIYALGLVLLECFTGETAFPGEPIPSALA--RLQRDPVIPEeLVPEWRHLLSTMLAREPEQRPPTAEVV----------------------------------------------------------------------------------------------------------------------------------------------\n>tr|A0A7J8E7H5|A0A7J8E7H5_ROUAE/590-864 [subseq from] Receptor protein-tyrosine kinase OS=Rousettus aegyptiacus OX=9407 GN=HJG63_004541 PE=4 SV=1\n----------------------------------------------------------------------------------------------------------------------------------------------------------------------------------------------------------------------------------------------------------------------------------------------------------------------------------------------------------------------------------------------------------------------------------------------------------------------------------------------------------------------------------------------------------------------------------------TEYMENGSLDTFLKKNdGQFTVIqLVGMLRGIAAGMKYLSDMGYVHRDLAARNILI--NSNLVCKVSDFGLSRVLEDDPEAAY--TTRGGKIPIRWTAPEAIAFRKFTSASDVWSYGIVMWEVVSYGERPYWEMTNQDViKAVEEGYRLPSPMDCPAALYqLMLDCWQKDRNSRPKFDEIVNmlDKLIRN-PSSLKTLVNASSRVSNLLAEHGSLGSGAYRSVGE-WLEAIKMGRYTEIFMENgYSSMDAVAQVTLEDLRRLGVTLVGHQKKIMNSLQEMK---------------------------------------------\n>tr|A0A3P9I9C6|A0A3P9I9C6_ORYLA/683-866 [subseq from] Receptor protein-tyrosine kinase OS=Oryzias latipes OX=8090 PE=4 SV=1\n----------------------------------------------------------------------------------------------------------------------------------------------------------------------------------------------------------------------------------------------------------------------------------------------------------------------------------------------------------------------------------------------------------------------------------------------------------------------------------------------------------------------------------------------------------------------------------KHAMIVTEYMENGALdTYLKDHDGEMSPYqLLGMLRGIAAGMKYLSDMSYVHRDLAARNVLV--NSNLECKVSDFGLSRVLEDDAEG-TY-TTRGGKIPIRWTAPEAIAYRKFTSASDVWSFGIVMWEVMAFGERPYWDMSNHEVmKAINEAFRLPAPMDCPSAIYqLMLQCWQQDRAIRPRFADIVN---------------------------------------------------------------------------------------------------------------------------------------------\n>tr|A0A6P6W155|A0A6P6W155_COFAR/113-281 [subseq from] mitogen-activated protein kinase kinase kinase 17-like OS=Coffea arabica OX=13443 GN=LOC113728461 PE=3 SV=1\n------------------------------------------------------------------------------------------------------------------------------------------------------------------------------------------------------------------------------------------------------------------------------------------------------------------------------------------------------------------------------------------------------------------------------------------------------------------------------------------------------------------------------------------------------------------------------------------------------------EKLIRLyTKKILQGLKYLHDNGIVHCDLKCKNVLLGLSGN--VKLADFGFAKRLndrKKDKKSMQFHKPNIG-GTPFWMAPEVLRNEGLDFAADIWSLGCTVIEMANGCRPPWGDNFSNPMSAIlkiacGNGVPEFPSNLSHEGKDFLSKCLQRNPKKRWTAEELLQHPFLL----------------------------------------------------------------------------------------------------------------------------------------\n>tr|A0A5C3FWA0|A0A5C3FWA0_PSEA2/147-306 [subseq from] Related to ser/thr protein kinases OS=Pseudozyma antarctica OX=84753 GN=PSANT_05559 PE=4 SV=1\n---------------------------------------------------------------------------------------------------------------------------------------------------------------------------------------------------------------------------------------------------------------------------------------------------------------------------------------------------------------------------------------------------------------------------------------------------------------------------------------------------------------------------------------------------------------------------------------------------------LPEPEARRIFGQLCLAVAYVHSKGIVHRDLKLENILLDERCN--VKLGDFGFTREFERN--RLMHT----FCGTTGYASPEMLAGKKYTgEQVDIWSLGVILYALLC-GALPFDDDDESVMKQKILQGDLEIPDCLSEeARSLITNILQQDPTLRPSIHQILQHPWFTK---------------------------------------------------------------------------------------------------------------------------------------\n>tr|A0A1I8CZV6|A0A1I8CZV6_9BILA/1224-1381 [subseq from] Uncharacterized protein OS=Rhabditophanes sp. KR3021 OX=114890 PE=3 SV=1\n-----------------------------------------------------------------------------------------------------------------------------------------------------------------------------------------------------------------------------------------------------------------------------------------------------------------------------------------------------------------------------------------------------------------------------------------------------------------------------------------------------------------------------------------------------------------------------------------------------------EAIV-LTIRQIVSVLHWIHYKGILHLDVNPENVMFVNKRSWFVKLIDFGNSQRIEDGKIKPTVH------QRIDWKAPEVIKGDVLTEKTDMWGMGLIAFTIL-SGFHPFSSKNDKpDeiqEAIINVKcdPNLIPVQATQEALRFATWATKKDPRRRMSTQEALED--------------------------------------------------------------------------------------------------------------------------------------------\n>tr|A0A5J6IQU6|A0A5J6IQU6_9ACTN/112-266 [subseq from] Non-specific serine/threonine protein kinase OS=Streptomyces cinereoruber OX=67260 GN=CP977_16395 PE=4 SV=1\n-----------------------------------------------------------------------------------------------------------------------------------------------------------------------------------------------------------------------------------------------------------------------------------------------------------------------------------------------------------------------------------------------------------------------------------------------------------------------------------------------------------------------------------------------------------------------------------------------------------TETVRTLASGLARALGHIHAAGLVHRDLKPSNVLLTVDG---PQLIDFGIARALDTVADGGNLTTTGAVVGSPGFMSPEQVRGERLTPASDVFCLGSVLVYAATG-RAPFGtaDSgvHATMFRIAHDEPDLAGL--PPELSGLIRACLAKDPAARPATDEL-----------------------------------------------------------------------------------------------------------------------------------------------\n>tr|A0A6J0UPD3|A0A6J0UPD3_9SAUR/175-340 [subseq from] Non-specific serine/threonine protein kinase OS=Pogona vitticeps OX=103695 GN=RPS6KA1 PE=3 SV=1\n------------------------------------------------------------------------------------------------------------------------------------------------------------------------------------------------------------------------------------------------------------------------------------------------------------------------------------------------------------------------------------------------------------------------------------------------------------------------------------------------------------------------------------------------------------------------------------------------------------------LAELALGLGHLHRLGIVYRDLKPENILLDDEGH--IKLTDFGLSKEA-IDHEKKAY----SFCGTVEYMAPEVVNRQGHTQSADWWSYGVLMFEMLTGSL-PFQGKDRKETMTLILKAKLGMPQFLsSEAQSLLRALFKRNPANRlgsgPdGVEEIKRHPFYSTIDWNKLFRRE-----------------------------------------------------------------------------------------------------------------------------\n>tr|A0A3S2Q621|A0A3S2Q621_ORYJA/694-875 [subseq from] Receptor protein-tyrosine kinase OS=Oryzias javanicus OX=123683 GN=OJAV_G00072070 PE=4 SV=1\n-------------------------------------------------------------------------------------------------------------------------------------------------------------------------------------------------------------------------------------------------------------------------------------------------------------------------------------------------------------------------------------------------------------------------------------------------------------------------------------------------------------------------------------------------------------------------------------MIITEFMENGSLDSFLRQNDGQFTViqLVGMLRGIAAGMKYLCDMNYVHRDLAARNTLV--NSNLVCKVSDFGLSRFLEDDTSDPTYTSALGGKIPIRWTAPEAIQYRKFTSSSDCWSYGIVMWEVMSYGERPYWDMSNQDViNAIEQDYRLPPPMDCPSALHqLMLDCWQKDRNNRPKFSQIV----------------------------------------------------------------------------------------------------------------------------------------------\n>tr|A0A1I8HG93|A0A1I8HG93_9PLAT/157-340 [subseq from] Protein kinase domain-containing protein OS=Macrostomum lignano OX=282301 PE=4 SV=1\n----------------------------------------------------------------------------------------------------------------------------------------------------------------------------------------------------------------------------------------------------------------------------------------------------------------------------------------------------------------------------------------------------------------------------------------------------------------------------------------------------------------------------------------------------------------------------------------------------------------KYIRQIVQAVNYMHSLGILHRDLKIENLLLTKDHNV--RIIDFGLSNMvsaVPNENGGIVTQLCRTQCGSPAYAAPEVLAKKPYGTAVDVWSIGVNMF-AMLSGNLPFIVK-PFSIKALYQKmmKQEFnpLPKTLSASCrDLLLRLLNPQPETRIRLKDVMSHPWLNeNsSSLRPSPFPNFLHREELQ---------------------------------------------------------------------------------------------------------------------\n>tr|A0A6A4Q0L5|A0A6A4Q0L5_LUPAL/232-402 [subseq from] Putative dual-specificity kinase TKL-Pl-5 family OS=Lupinus albus OX=3870 GN=Lal_00026920 PE=3 SV=1\n--------------------------------------------------------------------------------------------------------------------------------------------------------------------------------------------------------------------------------------------------------------------------------------------------------------------------------------------------------------------------------------------------------------------------------------------------------------------------------------------------------------------------------------------------------------------------------------------------QYLKEKGSLNPAtAINFSMDIARGMAYLHNEpnVIIHRDLKPRNVLLVNSSADHLKVGDFGLSKLIKVQSSHDVYKMTGE-TGSYRYMAPEVFKHRRYDKKVDVFSFAMILYE-MLEGEPPFAnfEPYEGAKRAAEGHRPIIREKGyTPELIELTEQCWAADMNQRPSFIDIL----------------------------------------------------------------------------------------------------------------------------------------------\n>tr|A0A834FDC3|A0A834FDC3_ORYME/694-875 [subseq from] Ephrin type-B receptor 2 OS=Oryzias melastigma OX=30732 GN=FQA47_015198 PE=4 SV=1\n-------------------------------------------------------------------------------------------------------------------------------------------------------------------------------------------------------------------------------------------------------------------------------------------------------------------------------------------------------------------------------------------------------------------------------------------------------------------------------------------------------------------------------------------------------------------------------------MIITEFMENGSLDSFLRQNDGQFTViqLVGMLRGIAAGMKYLCDMNYVHRDLAARNTLV--NSNLVCKVSDFGLSRFLEDDTSDPTYTSALGGKIPIRWTAPEAIQYRKFTSSSDCWSYGIVMWEVMSYGERPYWDMSNQDViNAIEQDYRLPPPMDCPSALHqLMLDCWQKDRNNRPKFSQIV----------------------------------------------------------------------------------------------------------------------------------------------\n>tr|A0A1S8BNN2|A0A1S8BNN2_9PEZI/366-529 [subseq from] Non-specific serine/threonine protein kinase OS=Diplodia seriata OX=420778 GN=BK809_0005842 PE=4 SV=1\n--------------------------------------------------------------------------------------------------------------------------------------------------------------------------------------------------------------------------------------------------------------------------------------------------------------------------------------------------------------------------------------------------------------------------------------------------------------------------------------------------------------------------------------------------------------------------------------------------------TFPADKVRSWTIDLLQALDYLHRSGVIHKRLHPGNVLFCEpaeGGALFVKLADGGFQQCLHNAIDAARGAEKAESARSAYWTAPElQDGNGRPSRKTDIWDLGIVFLQMLFGLDAP--QKYSSPGALMED-KNVS--APLE---EMISKLFRPDPKKRPSAFDLMPSEFLR-T--------------------------------------------------------------------------------------------------------------------------------------\n>tr|A0A1S8BNN2|A0A1S8BNN2_9PEZI/774-940 [subseq from] Non-specific serine/threonine protein kinase OS=Diplodia seriata OX=420778 GN=BK809_0005842 PE=4 SV=1\n----------------------------------------------------------------------------------------------------------------------------------------------------------------------------------------------------------------------------------------------------------------------------------------------------------------------------------------------------------------------------------------------------------------------------------------------------------------------------------------------------------------------------------------------------------------------------------------------------------------RLLRQVVEGLAHIHSHGVIHRDLKPDNIFIDT--ANNPRIGDFGLATTgqyQIADratTFGSTaTNTHGdqtHSVGTTFYIAPELKSGVSGTydSKVDMFSLGII-FFEMC---YPLKTAMERSEEITKlRQKEHVLPECFqssEKALqgEIILSLINHRPSERPSSNKLLHE--------------------------------------------------------------------------------------------------------------------------------------------\n>tr|A0A7J8ADL1|A0A7J8ADL1_RHIFE/28-182 [subseq from] EPH receptor B3 OS=Rhinolophus ferrumequinum OX=59479 GN=mRhiFer1_004585 PE=4 SV=1\n--------------------------------------------------------------------------------------------------------------------------------------------------------------------------------------------------------------------------------------------------------------------------------------------------------------------------------------------------------------------------------------------------------------------------------------------------------------------------------------------------------------------------------------------------------------------------------------------------------------LVGMLRGIAAGMKYLSEMNYVHRDLAARNILV--NSNLVCKVSDFGLSRFLEDDPSDPTYTSSLGGKIPIRWTAPEAIAYRKFTSASDVWSYGIVMWEVMSYGERPYWDMSNQDViNAVEQDYRLPPPMDCPTALHqLMLDCWVRDRNLRPKFSQIV----------------------------------------------------------------------------------------------------------------------------------------------\n>tr|A0A1R1SMY8|A0A1R1SMY8_9ACTN/94-245 [subseq from] Non-specific serine/threonine protein kinase OS=Streptomyces sparsogenes DSM 40356 OX=1331668 GN=SPAR_09843 PE=4 SV=1\n------------------------------------------------------------------------------------------------------------------------------------------------------------------------------------------------------------------------------------------------------------------------------------------------------------------------------------------------------------------------------------------------------------------------------------------------------------------------------------------------------------------------------------------------------------------------------------------------------EHGpLPEPSLWRLLSGLAEALDSVHGSGLVHRDLKPSNVLVSQDGPL---LIDFGIAR--AADETALT--GTGLVVGSAGYMSPEQAEGREVTPAADVFSLGTVLAFAATG-RGPFGTgsGPELLYRVVHREPDL---EGMPEGPaAIVRDCLSKRPEDRPSV--------------------------------------------------------------------------------------------------------------------------------------------------\n>tr|A0A1R3JET1|A0A1R3JET1_COCAP/246-415 [subseq from] Protein kinase domain-containing protein OS=Corchorus capsularis OX=210143 GN=CCACVL1_06546 PE=3 SV=1\n---------------------------------------------------------------------------------------------------------------------------------------------------------------------------------------------------------------------------------------------------------------------------------------------------------------------------------------------------------------------------------------------------------------------------------------------------------------------------------------------------------------------------------------------------------------------------------------------------HLKEKGGLSPTtAINFALDIARGMAYLHNEpnVIIHRDLKPRNVLLVNTSADHLKVGDFGLSKLIKVQNSHDVYKMTGE-TGSYRYMAPEVFKHRKYDKKVDVFSFAMILYE-MLEGEPPFSnyEPYEAAKYVAEGHRPTFRSKSyLPDLRDLTDKCWAADMNNRPSFLDIL----------------------------------------------------------------------------------------------------------------------------------------------\n>tr|A0A3B3HPE2|A0A3B3HPE2_ORYLA/683-866 [subseq from] Receptor protein-tyrosine kinase OS=Oryzias latipes OX=8090 GN=LOC101154942 PE=4 SV=1\n----------------------------------------------------------------------------------------------------------------------------------------------------------------------------------------------------------------------------------------------------------------------------------------------------------------------------------------------------------------------------------------------------------------------------------------------------------------------------------------------------------------------------------------------------------------------------------KHAMIVTEYMENGALdTYLKDHDGEMSPYqLLGMLRGIAAGMKYLSDMSYVHRDLAARNVLV--NSNLECKVSDFGLSRVLEDDAEG-TY-TTRGGKIPIRWTAPEAIAYRKFTSASDVWSFGIVMWEVMAFGERPYWDMSNHEVmKAINEAFRLPAPMDCPSAIYqLMLQCWQQDRAIRPRFADIVN---------------------------------------------------------------------------------------------------------------------------------------------\n>tr|A0A7K4VKJ1|A0A7K4VKJ1_9EMBE/1-148 [subseq from] EPHB1 protein (Fragment) OS=Emberiza fucata OX=337179 GN=Ephb1_1 PE=4 SV=1\n---------------------------------------------------------------------------------------------------------------------------------------------------------------------------------------------------------------------------------------------------------------------------------------------------------------------------------------------------------------------------------------------------------------------------------------------------------------------------------------------------------------------------------------------------------------------------------------------------------------------IAAGMKYLAEMNYVHRDLAARNILV--NSNLVCKVSDFGLSRYLQDDTSDPTYTSSLGGKIPVRWTAPEAIAYRKFTSASDVWSYGIVMWEVMSFGERPYWDMSNQDViNAIEQDYRLPPPMDCPAALHqLMLDCWQKDRNTRPRFTEIV----------------------------------------------------------------------------------------------------------------------------------------------\n>tr|A0A7K8HHE3|A0A7K8HHE3_9CORV/1-148 [subseq from] EPHB1 protein (Fragment) OS=Aleadryas rufinucha OX=461220 GN=Ephb1_1 PE=4 SV=1\n---------------------------------------------------------------------------------------------------------------------------------------------------------------------------------------------------------------------------------------------------------------------------------------------------------------------------------------------------------------------------------------------------------------------------------------------------------------------------------------------------------------------------------------------------------------------------------------------------------------------IAAGMKYLAEMNYVHRDLAARNILV--NSNLVCKVSDFGLSRYLQDDTSDPTYTSSLGGKIPVRWTAPEAIAYRKFTSASDVWSYGIVMWEVMSFGERPYWDMSNQDViNAIEQDYRLPPPMDCPAALHqLMLDCWQKDRNTRPRFTEIV----------------------------------------------------------------------------------------------------------------------------------------------\n>tr|A0A7N5JS91|A0A7N5JS91_AILME/360-442 [subseq from] Ribonuclease L OS=Ailuropoda melanoleuca OX=9646 GN=RNASEL PE=4 SV=1\n------------------------------------------------------------------------------------------------------------------------------------------------------------------------------------------------------------------------------------------------------------------------------------------------------------------------------------------------------------------------------------------------------------------------------------------------------------------------------KIFIDEEyKIADTSEGGIYL-GFYEGQEVAVKRFYEGS-TRGQQEVSCLQSSRANSDLVTFYGSESHKGCLYVCLALCERTLEEH-----------------------------------------------------------------------------------------------------------------------------------------------------------------------------------------------------------------------------------------------------------------------------------------------------------------------------------------------------\n>tr|A0A7N5JS91|A0A7N5JS91_AILME/516-675 [subseq from] Ribonuclease L OS=Ailuropoda melanoleuca OX=9646 GN=RNASEL PE=4 SV=1\n---------------------------------------------------------------------------------------------------------------------------------------------------------------------------------------------------------------------------------------------------------------------------------------------------------------------------------------------------------------------------------------------------------------------------------------------------------------------------------------------------------------------------------------------------------------------------------------------------------------------------------------------------------------------------------------------------RSDLQALGRLVLYVVRKGAFPFETL-----KTK-SNEEVIELSPDEETRDLIRELFNPGDNVQGHLSGLLGHPFFWSWENRYRTLRDVGNESDIKRQLEESKIVQLLQPekSECSKSFARWTSKMDKYVMDEMNNFyrnRKHVYtDSLSDLLKFIRNLGEHINEEK----------------------------------------------------\n>tr|A0A851CZ68|A0A851CZ68_TODME/1-148 [subseq from] EPHB1 protein (Fragment) OS=Todus mexicanus OX=135184 GN=Ephb1 PE=4 SV=1\n---------------------------------------------------------------------------------------------------------------------------------------------------------------------------------------------------------------------------------------------------------------------------------------------------------------------------------------------------------------------------------------------------------------------------------------------------------------------------------------------------------------------------------------------------------------------------------------------------------------------IAAGMKYLAEMNYVHRDLAARNILV--NSNLVCKVSDFGLSRYLQDDTSDPTYTSSLGGKIPVRWTAPEAIAYRKFTSASDVWSYGIVMWEVMSFGERPYWDMSNQDViNAIEQDYRLPPPMDCPAALHqLMLDCWQKDRNTRPRFTEIV----------------------------------------------------------------------------------------------------------------------------------------------\n>tr|A0A851E5W2|A0A851E5W2_9CORV/1-148 [subseq from] EPHB1 protein (Fragment) OS=Dryoscopus gambensis OX=85069 GN=Ephb1 PE=4 SV=1\n---------------------------------------------------------------------------------------------------------------------------------------------------------------------------------------------------------------------------------------------------------------------------------------------------------------------------------------------------------------------------------------------------------------------------------------------------------------------------------------------------------------------------------------------------------------------------------------------------------------------IAAGMKYLAEMNYVHRDLAARNILV--NSNLVCKVSDFGLSRYLQDDTSDPTYTSSLGGKIPVRWTAPEAIAYRKFTSASDVWSYGIVMWEVMSFGERPYWDMSNQDViNAIEQDYRLPPPMDCPAALHqLMLDCWQKDRNTRPRFTEIV----------------------------------------------------------------------------------------------------------------------------------------------\n>tr|L7M1D5|L7M1D5_RHIPC/147-252 [subseq from] Putative ribosomal protein s6 kinase alpha-5 OS=Rhipicephalus pulchellus OX=72859 PE=2 SV=1\n------------------------------------------------------------------------------------------------------------------------------------------------------------------------------------------------------------------------------------------------------------------------------------------------------------------------------------------------------------------------------------------------------------------------------------------------------------------------------------------------------------------------------------------------------------------------------------------------------------------IAEIVLALEHLHKLGIIYRDIKLENILLDSEGHI--ILTDFGLSKEfLPHEKDQRAF----SFCGTIEYMAPEVVRGGSagHDFSVDWWSVGVLTFELLTGS-SPFTVEGERN---------------------------------------------------------------------------------------------------------------------------------------------------------------------------------------\n>tr|L7M1D5|L7M1D5_RHIPC/509-616 [subseq from] Putative ribosomal protein s6 kinase alpha-5 OS=Rhipicephalus pulchellus OX=72859 PE=2 SV=1\n----------------------------------------------------------------------------------------------------------------------------------------------------------------------------------------------------------------------------------------------------------------------------------------------------------------------------------------------------------------------------------------------------------------------------------------------------------------------------------------------------------------------------------------------------------------------------------------------------------------RIFRRLVSAVHHMHSRGVVHRDLKPENLLFTDNSDnATIKVVDFGFAGLKPQDNQLMKTPCFTLNYAAPEvLQQarPGNNAANGYTESCDLWSLGVILY-TMLSGRAPF----------------------------------------------------------------------------------------------------------------------------------------------------------------------------------------------\n>tr|L7M026|L7M026_RHIPC/147-252 [subseq from] Putative ribosomal protein s6 kinase alpha-5 OS=Rhipicephalus pulchellus OX=72859 PE=2 SV=1\n------------------------------------------------------------------------------------------------------------------------------------------------------------------------------------------------------------------------------------------------------------------------------------------------------------------------------------------------------------------------------------------------------------------------------------------------------------------------------------------------------------------------------------------------------------------------------------------------------------------IAEIVLALEHLHKLGIIYRDIKLENILLDSEGHI--ILTDFGLSKEfLPHEKDQRAF----SFCGTIEYMAPEVVRGGSagHDFSVDWWSVGVLTFELLTGS-SPFTVEGERN---------------------------------------------------------------------------------------------------------------------------------------------------------------------------------------\n>tr|L7M026|L7M026_RHIPC/509-616 [subseq from] Putative ribosomal protein s6 kinase alpha-5 OS=Rhipicephalus pulchellus OX=72859 PE=2 SV=1\n----------------------------------------------------------------------------------------------------------------------------------------------------------------------------------------------------------------------------------------------------------------------------------------------------------------------------------------------------------------------------------------------------------------------------------------------------------------------------------------------------------------------------------------------------------------------------------------------------------------RIFRRLVSAVHHMHSRGVVHRDLKPENLLFTDNSDnATIKVVDFGFAGLKPQDNQLMKTPCFTLNYAAPEvLQQarPGNNAANGYTESCDLWSLGVILY-TMLSGRAPF----------------------------------------------------------------------------------------------------------------------------------------------------------------------------------------------\n>tr|I1JY21|I1JY21_SOYBN/298-462 [subseq from] Protein kinase domain-containing protein OS=Glycine max OX=3847 GN=100780263 PE=4 SV=1\n--------------------------------------------------------------------------------------------------------------------------------------------------------------------------------------------------------------------------------------------------------------------------------------------------------------------------------------------------------------------------------------------------------------------------------------------------------------------------------------------------------------------------------------------------------------------------------------------------------AFKEPVIQNYTRQIVSGLSYLHGRNTVHRDIKGANILVDPNGEI--KLADFGMAKHINSSSSMLSF------KGSPYWMAPEVVMNTNgYSLPVDIWSLGCTILEMA-TSKPPW-NQYEGVAAIfkIGNSRDMPEIpDHLsSEAKKFIQLCLQRDPSARPTAQMLLEHPFIRDQS-------------------------------------------------------------------------------------------------------------------------------------\n>tr|A0A1X0NSM0|A0A1X0NSM0_9TRYP/516-672 [subseq from] Protein kinase OS=Trypanosoma theileri OX=67003 GN=TM35_000242600 PE=4 SV=1\n-----------------------------------------------------------------------------------------------------------------------------------------------------------------------------------------------------------------------------------------------------------------------------------------------------------------------------------------------------------------------------------------------------------------------------------------------------------------------------------------------------------------------------------------------------------------------------------------------------------------FIAEIVLALEHLHRFDIVHRDLKPENIVLGPDGH--VKLTDFGLARM---NFSHLRRRSF---VGSAEYLAPETIQGEYQTKALDWWSLGVMLFEMLQG-EPPFhGaNNNEVYDNILTKSLDLTAACFSPEAASLIEQLLHRQPKQRLRdPQKIKAHPYFASIDWE-----------------------------------------------------------------------------------------------------------------------------------\n>tr|L8HAM9|L8HAM9_ACACA/175-275 [subseq from] Serine/threonine protein kinase, putative OS=Acanthamoeba castellanii str. Neff OX=1257118 GN=ACA1_250560 PE=4 SV=1\n---------------------------------------------------------------------------------------------------------------------------------------------------------------------------------------------------------------------------------------------------------------------------------------------------------------------------------------------------------------------------------------------------------------------------------------------------------------------------------------------------------------------------------------------------------------------------------------------------------------VKVAYQASKGMHFLHSSGIVHRDLKSLNLLL--DSKWNVKVSDFGLTKFKEDMKKGDAKNM----VGSVHWTAPEILQETPDVDfiLADVYSFGIIMWELLTRE-QPY----------------------------------------------------------------------------------------------------------------------------------------------------------------------------------------------\n>tr|L8HAM9|L8HAM9_ACACA/499-669 [subseq from] Serine/threonine protein kinase, putative OS=Acanthamoeba castellanii str. Neff OX=1257118 GN=ACA1_250560 PE=4 SV=1\n------------------------------------------------------------------------------------------------------------------------------------------------------------------------------------------------------------------------------------------------------------------------------------------------------------------------------------------------------------------------------------------------------------------------------------------------------------------------------------------------------------------------------------------------------------------------------------------------AASLWEFNPIAmRDATVKVAYQASKGMHFLHSSGIVHRDLKSLNLLL--DSKWNVKVSDFGLTKFKEDMKKGDAKNM----VGSVHWTAPEILQETPDVDfiLADVYSFGIIMWELLTREQPYFGMSPaAVAVSVLRDGLRPQLPEGddagPAEYTDIITNCWHTDPSVRPTFLEVM----------------------------------------------------------------------------------------------------------------------------------------------\n>tr|A0A834F620|A0A834F620_ORYME/683-866 [subseq from] Ephrin type-A receptor 2 OS=Oryzias melastigma OX=30732 GN=FQA47_007554 PE=4 SV=1\n----------------------------------------------------------------------------------------------------------------------------------------------------------------------------------------------------------------------------------------------------------------------------------------------------------------------------------------------------------------------------------------------------------------------------------------------------------------------------------------------------------------------------------------------------------------------------------KHAMIVTEYMENGALdTYLKDHDGEMSPYqLLGMLRGIAAGMKYLSDMSYVHRDLAARNVLV--NSNLECKVSDFGLSRVLEDDAEG-TY-TTRGGKIPIRWTAPEAIAYRKFTSASDVWSFGIVMWEVMAFGERPYWDMSNHEVmKAINEAFRLPAPMDCPSAIYqLMLQCWQQDRAIRPRFTDIVN---------------------------------------------------------------------------------------------------------------------------------------------\n>tr|A0A3B3B7L6|A0A3B3B7L6_ORYME/683-866 [subseq from] Receptor protein-tyrosine kinase OS=Oryzias melastigma OX=30732 PE=4 SV=1\n----------------------------------------------------------------------------------------------------------------------------------------------------------------------------------------------------------------------------------------------------------------------------------------------------------------------------------------------------------------------------------------------------------------------------------------------------------------------------------------------------------------------------------------------------------------------------------KHAMIVTEYMENGALdTYLKDHDGEMSPYqLLGMLRGIAAGMKYLSDMSYVHRDLAARNVLV--NSNLECKVSDFGLSRVLEDDAEG-TY-TTRGGKIPIRWTAPEAIAYRKFTSASDVWSFGIVMWEVMAFGERPYWDMSNHEVmKAINEAFRLPAPMDCPSAIYqLMLQCWQQDRAIRPRFTDIVN---------------------------------------------------------------------------------------------------------------------------------------------\n>tr|A0A2G2XR08|A0A2G2XR08_CAPBA/171-342 [subseq from] Mitogen-activated protein kinase kinase kinase 2 OS=Capsicum baccatum OX=33114 GN=CQW23_02252 PE=4 SV=1\n-----------------------------------------------------------------------------------------------------------------------------------------------------------------------------------------------------------------------------------------------------------------------------------------------------------------------------------------------------------------------------------------------------------------------------------------------------------------------------------------------------------------------------------------------------------------------------------------------------KFGSFPESVIRMYTKQLLLGLEYLHENGIMHRDIKGANILVD-N-KGCIKLADFGASKKVV-ELATMTGA--KSMKGTPYWMAPEVILQTGHSFSADIWSVGCTIIE-MATGKPPWSQQYQEVAALFHigTTKsHPPIPEHLsAEAKDFLLKCLQKEPHLRPSASSLLQHPFVTGEHQ------------------------------------------------------------------------------------------------------------------------------------\n>tr|A0A4R4TC04|A0A4R4TC04_9ACTN/110-257 [subseq from] Non-specific serine/threonine protein kinase OS=Actinomadura sp. 7K507 OX=2530365 GN=E1285_42555 PE=4 SV=1\n---------------------------------------------------------------------------------------------------------------------------------------------------------------------------------------------------------------------------------------------------------------------------------------------------------------------------------------------------------------------------------------------------------------------------------------------------------------------------------------------------------------------------------------------------------------------------------------------------------MPEPPLRTLGAGLGEALIAIHEAGLLHRDLKPANILLAKDG---PKVIDFGISKA--ADTATLTAE--GQFIGSPGYMSPEQIHGTRLTPAADVFAYGAVLAFAATG-RPPFGKGAVPTIihRTLHEEPDLD---GVPASlAQLVAACLSRDPDRRPPT--------------------------------------------------------------------------------------------------------------------------------------------------\n>tr|A0A6I9LM94|A0A6I9LM94_PERMB/753-1021 [subseq from] Receptor protein-tyrosine kinase OS=Peromyscus maniculatus bairdii OX=230844 GN=Epha6 PE=4 SV=1\n--------------------------------------------------------------------------------------------------------------------------------------------------------------------------------------------------------------------------------------------------------------------------------------------------------------------------------------------------------------------------------------------------------------------------------------------------------------------------------------------------------PVAIKTLKGGHVDRQRRDFLreaSIMGQFDHPNIIRLEGVVTKRSFPAIGVEAFCPSFLRAGFLNSIQAPHPVTAgGSLppripagRPVMiVVEYMENGSlDSFLRKHDGHFTVIqLVGMLRGIASGMKYLSDMGYVHRDLAARNILV--NSNLVCKVSDFGLSRVLEDDPEAAY-TTTG-GKIPIRWTAPEAIAYRKFSSASDAWSYGIVMWEVMSYGERPYWEMSNQDVIL-SIEEGyrLPAPMGCPPSLHqLMLHCWQKERNHRPKFTDIV----------------------------------------------------------------------------------------------------------------------------------------------\n>tr|A0A1V2KS09|A0A1V2KS09_9ACTN/126-274 [subseq from] Non-specific serine/threonine protein kinase OS=Frankia sp. CcI49 OX=1745382 GN=CcI49_16450 PE=4 SV=1\n----------------------------------------------------------------------------------------------------------------------------------------------------------------------------------------------------------------------------------------------------------------------------------------------------------------------------------------------------------------------------------------------------------------------------------------------------------------------------------------------------------------------------------------------------------------------------------------------------------------GVAVGVASALTAIHGAGIVHRDLKPSNVLLSYS---GPRVIDFGIARALDAVS---GRTQTGLVLGSVGWMAPEQMEGTAPVgPATDVFAWGLLVAYAA-AGDHPYGDGtYlEMSERVLTTEPDLRQV--PPALAGIVGSALHRDPRRRPSAEQLLLR--------------------------------------------------------------------------------------------------------------------------------------------\n>tr|A0A1B9HIW8|A0A1B9HIW8_9TREE/639-792 [subseq from] AGC/PDK1 protein kinase OS=Kwoniella heveanensis CBS 569 OX=1296119 GN=I317_02928 PE=4 SV=1\n-----------------------------------------------------------------------------------------------------------------------------------------------------------------------------------------------------------------------------------------------------------------------------------------------------------------------------------------------------------------------------------------------------------------------------------------------------------------------------------------------------------------------------------------------------------------------------------------------------------------------DTIEFMHEKGVVHRDLKPENILLD--DDMRIKITDFGSAKLVSKEEETVEDGKKRSFVGSADFVSPEVLRNEPASAASDIWAFGCILYQFLV-GKPPFRGatDYLTFQKIL--KKDMEYPEGFDEDAKALVDlVLNLDPTLRPSVQDIKSHPFFALTDF------------------------------------------------------------------------------------------------------------------------------------\n>tr|A0A6P6GYY6|A0A6P6GYY6_PUMCO/166-300 [subseq from] Ribosomal protein S6 kinase OS=Puma concolor OX=9696 GN=RPS6KA2 PE=3 SV=1\n-------------------------------------------------------------------------------------------------------------------------------------------------------------------------------------------------------------------------------------------------------------------------------------------------------------------------------------------------------------------------------------------------------------------------------------------------------------------------------------------------------------------------------------------------------------------------------------------------------------------AELALALDHLHGLGIIYRDLKPENILLDEEGH--IKITDFGLSKEAiDHDKRAY------SFCGTIEYMAPEVVNRRGHTQSADWWSFGVLMFEMLTGS-LPFQGKDRKETMALILKAKLGMPQFLsTEAQSLLRALFKRNPCN------------------------------------------------------------------------------------------------------------------------------------------------------\n>tr|A0A6P6GYY6|A0A6P6GYY6_PUMCO/470-623 [subseq from] Ribosomal protein S6 kinase OS=Puma concolor OX=9696 GN=RPS6KA2 PE=3 SV=1\n--------------------------------------------------------------------------------------------------------------------------------------------------------------------------------------------------------------------------------------------------------------------------------------------------------------------------------------------------------------------------------------------------------------------------------------------------------------------------------------------------------------------------------------------------------------------------------------------------------------------------ITLKD--VVHRDLKPSNILYMDESGnpESIRICDFGFAKQLRAENGLLMTP-----CYTANFVAPEVLKRQGYDAACDIWSLGTLLY-TMLAGFTPFANGPddtpEEILARIGSGKYALSggnWDSVSDAARxdVVSKMLHVDPHQRLTAVQVLKHPWIVNR--------------------------------------------------------------------------------------------------------------------------------------\n>tr|A0A7K9P4K8|A0A7K9P4K8_9CORV/603-832 [subseq from] Receptor protein-tyrosine kinase (Fragment) OS=Pachycephala philippinensis OX=449367 GN=Epha6 PE=4 SV=1\n---------------------------------------------------------------------------------------------------------------------------------------------------------------------------------------------------------------------------------------------------------------------------------------------------------------------------------------------------------------------------------------------------------------------------------------------------------------------------------------------------------VAIKTLKGGYMDRQRRDFLreaSIMGQFDHPNIIRLEGVVTKRSFPTIGVKslsrfLRAGFLNSIL-ASHPVAGGgslPPSISSGRPVMiVVEYMENGSlDSFLRKHDGHFTVIqLVGMLRGIASGMKYLSDMGYVHRDLAARNILV--NSNLMCKVSDFGLSRVLEDDPEAAYT--TSGGKIPIRWTAPEAIAYRKFSSASDAWSYGIVMWEVMSYGERPYWEMSNQDVIL-SIE--------------------------------------------------------------------------------------------------------------------------------------------------------------------------------\n>tr|A0A6P5P448|A0A6P5P448_MUSCR/296-457 [subseq from] Ribosomal protein S6 kinase OS=Mus caroli OX=10089 GN=Rps6ka6 PE=3 SV=1\n-------------------------------------------------------------------------------------------------------------------------------------------------------------------------------------------------------------------------------------------------------------------------------------------------------------------------------------------------------------------------------------------------------------------------------------------------------------------------------------------------------------------------------------------------------------------------------------------------------------------AELALALDHLHRLGIVYRDLKPENILLDEIGH--IKLTDFGLSKES-VDQEKKA----YSFCGTVEYMAPEVVNRRGHSQSADWWSYGVLMFEMLTGTLPFQGKDRNETMNMILKAKLGMPQFXSAEAQSLLRMLFKRNPANRlgSeGVEEVKRHAFFASIDWNKLYKR------------------------------------------------------------------------------------------------------------------------------\n>tr|A0A6P5P448|A0A6P5P448_MUSCR/645-794 [subseq from] Ribosomal protein S6 kinase OS=Mus caroli OX=10089 GN=Rps6ka6 PE=3 SV=1\n-----------------------------------------------------------------------------------------------------------------------------------------------------------------------------------------------------------------------------------------------------------------------------------------------------------------------------------------------------------------------------------------------------------------------------------------------------------------------------------------------------------------------------------------------------------------------------------------------------------------------KTVEYLHSQGVVHRDLKPSNILYMDESAHpdSIKICDFGFAKQLRGENGLLLTP-----CYTANFVAPEG-----YDAACDIWSLGVLL-YTMLAGYTPFsnGPNDTPEEILLrigNGRFSLSggIWDNISRgAKDLLSHMLHMDPHQRYTAEQVLKHPWI-----------------------------------------------------------------------------------------------------------------------------------------\n>tr|A0A2T6ZQU9|A0A2T6ZQU9_TUBBO/252-410 [subseq from] Kinase-like domain-containing protein OS=Tuber borchii OX=42251 GN=B9Z19DRAFT_1127647 PE=4 SV=1\n------------------------------------------------------------------------------------------------------------------------------------------------------------------------------------------------------------------------------------------------------------------------------------------------------------------------------------------------------------------------------------------------------------------------------------------------------------------------------------------------------------------------------------------------------------------------------------------------------------------IKQLLHGLTIMHKEGITHRDLKPENIFLYlpENQTqvLRVKIGDFGTSKRIPHSNAS-TYLKTT--TGTQGYMAPEAHdTSQPKTNRVDIWSLGCILY-RMFAGKLLFNDPVQVWKYALTASSSTLALDNIGlsiRCVSFLHDILQPIPEDRPSAEDCLKKAW------------------------------------------------------------------------------------------------------------------------------------------\n>tr|A0C1M3|A0C1M3_PARTE/199-356 [subseq from] Protein kinase domain-containing protein OS=Paramecium tetraurelia OX=5888 GN=GSPATT00034167001 PE=4 SV=1\n----------------------------------------------------------------------------------------------------------------------------------------------------------------------------------------------------------------------------------------------------------------------------------------------------------------------------------------------------------------------------------------------------------------------------------------------------------------------------------------------------------------------------------------------------------------------------------------------------------PMSIIQEVMQQILEGLNHLHQLKIIHRDIKYDNIMIASFNPLQIKIIDLGLSA--------I-NNTSNSRAGTVGYMAPEVFSSSRVTEKIDIFSAGAVFHKLL-VGRPIYEDYWQNQAA---DIRISSHIQN-KNAQDLLHQMLSLDPKLRYNAQDCIGHPFFTDETDQLS---------------------------------------------------------------------------------------------------------------------------------\n>tr|A0A4Z2IDE3|A0A4Z2IDE3_9TELE/49-203 [subseq from] Ephrin type-B receptor 3 OS=Liparis tanakae OX=230148 GN=EPHB3_3 PE=4 SV=1\n-------------------------------------------------------------------------------------------------------------------------------------------------------------------------------------------------------------------------------------------------------------------------------------------------------------------------------------------------------------------------------------------------------------------------------------------------------------------------------------------------------------------------------------------------------------------------------------------------------------QLVGMLRGIAAGMKYLSDMNYVHRDLAARNILV--NSNLVCKVSDFGLSRFLEDDPTDPTYTSSLGGKIPIRWTAPEAIAYRKFTSASDVWSYGIVMWEVMSYGERPYWDMSNQDViNAVEQDYRLPPPMDCPTALHqLMLDCWVKERNLRPKFTQI-----------------------------------------------------------------------------------------------------------------------------------------------\n>tr|A0A061FLM1|A0A061FLM1_THECC/166-261 [subseq from] Malectin/receptor protein kinase family protein OS=Theobroma cacao OX=3641 GN=TCM_042520 PE=4 SV=1\n----------------------------------------------------------------------------------------------------------------------------------------------------------------------------------------------------------------------------------------------------------------------------------------------------------------------------------------------------------------------------------------------------------------------------------------------------------------------------------------------------------------------------------------------------------------------------------------------------------------------ARGLHYLHTgakHAVIHRDVRSNNILL--DDKWVSKVSDFGLSKMRPQpsyNTSKALEKIESKVKGTFGYLDPEYFRNSEISEKCDVYSFGVVLFEVL-----------------------------------------------------------------------------------------------------------------------------------------------------------------------------------------------------\n>tr|A0A061FLM1|A0A061FLM1_THECC/454-561 [subseq from] Malectin/receptor protein kinase family protein OS=Theobroma cacao OX=3641 GN=TCM_042520 PE=4 SV=1\n--------------------------------------------------------------------------------------------------------------------------------------------------------------------------------------------------------------------------------------------------------------------------------------------------------------------------------------------------------------------------------------------------------------------------------------------------------------------------------------------------------------------------------------------------------------------------------------------------------------RLKICIDAARGLHYLHTrvkPAIIHSDVKSSNILL--DYKWFGKLSDFGLSKMCSqlsySSTSKALEKVNSVVKGSNGCLDPEYLKDGGLPKECDVYSFGVVLFEVLCAR--------------------------------------------------------------------------------------------------------------------------------------------------------------------------------------------------\n>tr|A0A2G6GJ35|A0A2G6GJ35_9CHLR/114-215 [subseq from] Non-specific serine/threonine protein kinase OS=Chloroflexi bacterium OX=2026724 GN=CSB13_04620 PE=4 SV=1\n------------------------------------------------------------------------------------------------------------------------------------------------------------------------------------------------------------------------------------------------------------------------------------------------------------------------------------------------------------------------------------------------------------------------------------------------------------------------------------------------------------------------------------------------------------------------------------------------------------DEVIRIGRAIASALDYAHARGAIHRDIKPENVMLENDGRI--VLTDFGL----VIDTDS---TQTGESFGSAAYIAPEQARSQVKTvPQSDLYSLGVMLFEMLTG-TLPFDD--------------------------------------------------------------------------------------------------------------------------------------------------------------------------------------------\n>tr|A0A2G6GJ35|A0A2G6GJ35_9CHLR/392-489 [subseq from] Non-specific serine/threonine protein kinase OS=Chloroflexi bacterium OX=2026724 GN=CSB13_04620 PE=4 SV=1\n----------------------------------------------------------------------------------------------------------------------------------------------------------------------------------------------------------------------------------------------------------------------------------------------------------------------------------------------------------------------------------------------------------------------------------------------------------------------------------------------------------------------------------------------------------------------------------------------------------PLPEVQRIIQQIGSALDYAHSKGIIHRDIKPANILLDESDQI--FLSDFGLVLR--SDTA--TR---GEVFGSPRYVAPEQAMSSAaAVPQSDLYALGIILYEMLTN---------------------------------------------------------------------------------------------------------------------------------------------------------------------------------------------------\n>tr|A0A180GL21|A0A180GL21_PUCT1/139-298 [subseq from] CAMK/CAMKL/MARK protein kinase OS=Puccinia triticina (isolate 1-1 / race 1 (BBBD)) OX=630390 GN=PTTG_27323 PE=4 SV=1\n----------------------------------------------------------------------------------------------------------------------------------------------------------------------------------------------------------------------------------------------------------------------------------------------------------------------------------------------------------------------------------------------------------------------------------------------------------------------------------------------------------------------------------------------------------------------------------------------------------------RLFGQICLGLGYVHGKGVVHRDLKLENVLLDERC--NPKLADFGFGREFEP------RKLLDTFCGTTGYAAPEMLAGKKYLgEEVDIWSLGIILHALLTG-SLPFDDDDEEQMKAMIMVGNFEIPNFLsNEAVNLIQSILQLDPKARPSIEKILSHPWFTTPPLQHSF--------------------------------------------------------------------------------------------------------------------------------\n>tr|A0A5R9FCW0|A0A5R9FCW0_9ACTN/109-267 [subseq from] Non-specific serine/threonine protein kinase (Fragment) OS=Streptomyces montanus OX=2580423 GN=FE633_46540 PE=4 SV=1\n------------------------------------------------------------------------------------------------------------------------------------------------------------------------------------------------------------------------------------------------------------------------------------------------------------------------------------------------------------------------------------------------------------------------------------------------------------------------------------------------------------------------------------------------------------------------------------------------------------PLPERSVRILAAGLAHalkdIHAAGLIHRDLKPSNVLVTIDG---PRVIDFGIARALETVTDgGLTR--TGALVGSPGFMAPEQVRGDRITPACDVFCLGSVLAYAATGD-LPFGTAN-SGVHALmfRIAQEEPNLEALPEGLaDLVRDCLRKDPARRPALDDILE---------------------------------------------------------------------------------------------------------------------------------------------\n>tr|A0A815SAX7|A0A815SAX7_9BILA/455-616 [subseq from] Hypothetical protein (Fragment) OS=Didymodactylos carnosus OX=1234261 GN=GPM918_LOCUS36114 PE=4 SV=1\n-------------------------------------------------------------------------------------------------------------------------------------------------------------------------------------------------------------------------------------------------------------------------------------------------------------------------------------------------------------------------------------------------------------------------------------------------------------------------------------------------------------------------------------------------------------------------------------------------------------VLKKYTRQIVEGVAYLHENNVVHRDIKGKNIMLDINGNI--KLIDFGCAKRLKKNQNThSVRQILKSMKGTANWMAPEVISETGHGKKADIWSIGCTMCE-MATGKPPWSE-YQNQLAVLliigNGtRPPAELPDSCPlTAKNFFKSCLTRDPKLRPSAKELLLHA-------------------------------------------------------------------------------------------------------------------------------------------\n>tr|A0A0P5QVZ4|A0A0P5QVZ4_9CRUS/103-222 [subseq from] Calcium/calmodulin-dependent protein kinase kinase (Fragment) OS=Daphnia magna OX=35525 PE=4 SV=1\n---------------------------------------------------------------------------------------------------------------------------------------------------------------------------------------------------------------------------------------------------------------------------------------------------------------------------------------------------------------------------------------------------------------------------------------------------------------------------------------------------------------------------------------------------------------------------------------------------------GPMPSEIEGMMQMASGLQYIHSQNFVHRDIKPENVLI--SSSHVLKISDFGICR--PVTTSSQSFSLSSVPTGTRMFNSPELLQSEdkspeekQQIKAyvsTDIFSLGCLFFSYITMGGHPFAK--------------------------------------------------------------------------------------------------------------------------------------------------------------------------------------------\n>tr|A0A3S3R5E2|A0A3S3R5E2_9MAGN/165-332 [subseq from] Protein kinase domain-containing protein OS=Cinnamomum micranthum f. kanehirae OX=337451 GN=CKAN_02406200 PE=4 SV=1\n-----------------------------------------------------------------------------------------------------------------------------------------------------------------------------------------------------------------------------------------------------------------------------------------------------------------------------------------------------------------------------------------------------------------------------------------------------------------------------------------------------------------------------------------------------------------------------------------------------KFGSFPEAVIRMYTKQLLQGLEYLHKNGIMHRDIKGANILVD-N-KGCIKLADFGASKQVV-ELATVTGAK--SMKGTPYWMAPEVILQTGHSFSADIWSVGCTVIE-MATGKPPWSQQYQEVAALFHigTTKsHPPIPEHLSlEAKDFLLKCLQKEPNLRPSASDLLQHSFVT----------------------------------------------------------------------------------------------------------------------------------------\n>tr|A0A7K5QIX1|A0A7K5QIX1_9PASE/604-870 [subseq from] Receptor protein-tyrosine kinase (Fragment) OS=Prunella himalayana OX=670356 GN=Epha6 PE=4 SV=1\n---------------------------------------------------------------------------------------------------------------------------------------------------------------------------------------------------------------------------------------------------------------------------------------------------------------------------------------------------------------------------------------------------------------------------------------------------------------------------------------------------------VAIKTLKGGYMDRQRRDFLreaSIMGQFDHPNIIRLEGVVTKRSFPTIGVKslsrfLRAGFLNSIL-ASHPVAGGgslPPSISSGRPVMiVVEYMENGSlDSFLRKHDGHFTVIqLVGMLRGIASGMKYLSDMGYVHRDLAARNILV--NGNLMCKVSDFGLSRVLEDDPEAAYT--TSGGKIPIRWTAPEAIAYRKFSSASDAWSYGIVMWEVMSYGERPYWEMSNQDVIL-SIEEgyRLPAPMGCPASLHqLMLHCWQKERNHRPKFSDIV----------------------------------------------------------------------------------------------------------------------------------------------\n>tr|A0A2D0SK04|A0A2D0SK04_ICTPU/710-890 [subseq from] Receptor protein-tyrosine kinase OS=Ictalurus punctatus OX=7998 GN=LOC108275960 PE=4 SV=1\n--------------------------------------------------------------------------------------------------------------------------------------------------------------------------------------------------------------------------------------------------------------------------------------------------------------------------------------------------------------------------------------------------------------------------------------------------------------------------------------------------------------------------------------------------------------------------------------IITEFMENGSLDSFLRQNDGQFTViqLVGMLRGIAAGMKYLCDMNYVHRDLAARNILV--NSNLVCKVSDFGLSRFLEDDTSDPTYTSALGGKIPIRWTAPEAIQYRKFTSSSDVWSYGIVMWEVMSYGERPYWDMSNQDViNAIEQDYRLPPPMDCPNTLHqLMLDCWQKDRNNRPKFNQIV----------------------------------------------------------------------------------------------------------------------------------------------\n>tr|A0A1L8HXM0|A0A1L8HXM0_XENLA/113-268 [subseq from] Protein kinase domain-containing protein OS=Xenopus laevis OX=8355 GN=XELAEV_18006622mg PE=3 SV=1\n------------------------------------------------------------------------------------------------------------------------------------------------------------------------------------------------------------------------------------------------------------------------------------------------------------------------------------------------------------------------------------------------------------------------------------------------------------------------------------------------------------------------------------------------------------------------------------------------------------TVLF-HSAEIVCGLEFLHSCGIVHRDLKPANILLDQDDH--VKISDFGLA--VP---NMFGNRTIGGRAGTMGYMAPEVLQRKRYNAAVDWWAVGIIIC-QMASGDSPFyeGNDREKIINsTINDEPRIprWLNEDLK---DLLKKLLEKDPNQRLGDGNIKHHPFFS----------------------------------------------------------------------------------------------------------------------------------------\n>tr|A0A024TPY2|A0A024TPY2_9STRA/132-237 [subseq from] CMGC/MAPK protein kinase OS=Aphanomyces invadans OX=157072 GN=H310_11102 PE=4 SV=1\n-----------------------------------------------------------------------------------------------------------------------------------------------------------------------------------------------------------------------------------------------------------------------------------------------------------------------------------------------------------------------------------------------------------------------------------------------------------------------------------------------------------------------------------------------------------------------------------------------------------------IMYQLLSGVKTMHDNGVLHRDLKPGNLLVNKDCEL--KITDFGLARMVPKDLQHRDDDGAAAGVSSpmteyvvTRWYRPPELMlapNGVYDGAVDMWSVGCILGELVT----------------------------------------------------------------------------------------------------------------------------------------------------------------------------------------------------\n>tr|A0A024TPY2|A0A024TPY2_9STRA/563-664 [subseq from] CMGC/MAPK protein kinase OS=Aphanomyces invadans OX=157072 GN=H310_11102 PE=4 SV=1\n----------------------------------------------------------------------------------------------------------------------------------------------------------------------------------------------------------------------------------------------------------------------------------------------------------------------------------------------------------------------------------------------------------------------------------------------------------------------------------------------------------------------------------------------------------------------------------------------------------------AIMYQLLSGAKALHENGVLHRDLKPGNILISKNCD--VKITDFGLSRYVPHGRTsvqqALGKHPSQLMTEyvVTRWYRPPEIMlapNGTYADAVDMWSIGCIFA--------------------------------------------------------------------------------------------------------------------------------------------------------------------------------------------------------\n>tr|A0A394D9P4|A0A394D9P4_LUPAN/320-481 [subseq from] Protein kinase domain-containing protein OS=Lupinus angustifolius OX=3871 GN=TanjilG_31860 PE=4 SV=1\n----------------------------------------------------------------------------------------------------------------------------------------------------------------------------------------------------------------------------------------------------------------------------------------------------------------------------------------------------------------------------------------------------------------------------------------------------------------------------------------------------------------------------------------------------------------------------------------------------------GEPVIQNYTRQIVSGLSYLHGRNTVHRDIKGANILVDPNGEI--KLADFGMAKHINSSTSVLSF------KGSPYWMAPEVVMNTHGYRlPVDIWSLGCTILEMATS--NPPWSQYEGVAAIfkIGNSKDMPEIpEHLSnDAKNFIKLCLLRDPSARPTAQMLLDHPFIRDQ--------------------------------------------------------------------------------------------------------------------------------------\n>tr|A0A6P3PZS9|A0A6P3PZS9_PTEVA/1607-1763 [subseq from] striated muscle preferentially expressed protein kinase isoform X1 OS=Pteropus vampyrus OX=132908 GN=SPEG PE=3 SV=1\n-----------------------------------------------------------------------------------------------------------------------------------------------------------------------------------------------------------------------------------------------------------------------------------------------------------------------------------------------------------------------------------------------------------------------------------------------------------------------------------------------------------------------------------------------------------------------------------------------------------------YMRQVLEGICYLHQNHVLHLDVKPENLLLWDGAegEEQVRICDFGNAQELTLGEPQYSQ------YGTPEFVAPEIVNQTPVSGVTDIWPVGVVAFLCLTGISPFVGENDRTTlMNIQNYnvafEETTFLSLSREARSFLITVLV-QD-QLRPTAEETLEHPWFK----------------------------------------------------------------------------------------------------------------------------------------\n>tr|A0A6P3PZS9|A0A6P3PZS9_PTEVA/2986-3145 [subseq from] striated muscle preferentially expressed protein kinase isoform X1 OS=Pteropus vampyrus OX=132908 GN=SPEG PE=3 SV=1\n--------------------------------------------------------------------------------------------------------------------------------------------------------------------------------------------------------------------------------------------------------------------------------------------------------------------------------------------------------------------------------------------------------------------------------------------------------------------------------------------------------------------------------------------------------------------------------------------------------------------QLLQGLDYLHGRHVLHLDIKPDNLLLAPDNAL--KIVDFGSAQ--PYNPQALR--PLGHRTGTLEFMAPEMVKGEPIGSATDIWGVGVLTYI-MLSGHSPFyePDPQETEARIVGGRFDAFQLypNTSQSATLFLRKVLSVHPWSRPSLQDCLAHP--WLQDAYLMKLR------------------------------------------------------------------------------------------------------------------------------\n>tr|Q4H3M5|Q4H3M5_CIOIN/682-869 [subseq from] Receptor protein-tyrosine kinase OS=Ciona intestinalis OX=7719 GN=Ci-Eph3 PE=2 SV=1\n------------------------------------------------------------------------------------------------------------------------------------------------------------------------------------------------------------------------------------------------------------------------------------------------------------------------------------------------------------------------------------------------------------------------------------------------------------------------------------------------------------------------------------------------------------------------------VTKSIPAMIITEFMEHGSLDKfLQARSGQPTVLqLLEMLRGIASGMKYLSSMKYVHRDLAARNILV--NSQLVCKVSDFGLSRTLENDPQATY--TTQGGKIALRWTAPESIRCRQFTSASDVWSYGIVMWEVMSYGEKPYWDMSNEvVTEVLEDGYRLPSPEGCPTPVHsLMLKCWSYEPKRRPTLLEIIK---------------------------------------------------------------------------------------------------------------------------------------------\n>tr|A0A3B1JCC5|A0A3B1JCC5_ASTMX/149-314 [subseq from] Non-specific serine/threonine protein kinase OS=Astyanax mexicanus OX=7994 PE=3 SV=1\n------------------------------------------------------------------------------------------------------------------------------------------------------------------------------------------------------------------------------------------------------------------------------------------------------------------------------------------------------------------------------------------------------------------------------------------------------------------------------------------------------------------------------------------------------------------------------------------------------------------LAELALGLDHLHSLGIIYRDLKPENILLDEEGH--IKLTDFGLCKEA-ID---LEKKAYS-FCGTVEYMAPEVVNRQGHIHSADWWSFGVLMFEMLTGSLPFQGKDRKETMNLILKA-RLGMPQFLsAEAQSLLRALFKRNPTNRlgsgaDGAEEIKRHAFFFTIDWNKLFRRE-----------------------------------------------------------------------------------------------------------------------------\n>tr|A0A851RLC4|A0A851RLC4_CERFA/604-870 [subseq from] EPHA6 protein (Fragment) OS=Certhia familiaris OX=73333 GN=Epha6 PE=4 SV=1\n---------------------------------------------------------------------------------------------------------------------------------------------------------------------------------------------------------------------------------------------------------------------------------------------------------------------------------------------------------------------------------------------------------------------------------------------------------------------------------------------------------VAIKTLKGGYMDRQRRDFLreaSIMGQFDHPNIIRLEGVVTKRSFPTIGVKslsrfLRAGFLNSIL-ASHPVAGGgslPPSISSGRPVMiVVEYMENGSlDSFLRKHDGHFTVIqLVGMLRGIASGMKYLSDMGYVHRDLAARNILV--NGNLMCKVSDFGLSRVLEDDPEAAYT--TSGGKIPIRWTAPEAIAYRKFSSASDAWSYGIVMWEVMSYGERPYWEMSNQDVIL-SIEEgyRLPAPMGCPASLHqLMLHCWQKERNHRPKFSDIV----------------------------------------------------------------------------------------------------------------------------------------------\n>tr|A0A3M7PUZ1|A0A3M7PUZ1_BRAPC/106-257 [subseq from] Serine threonine-kinase STY46-like isoform X1 OS=Brachionus plicatilis OX=10195 GN=BpHYR1_029647 PE=3 SV=1\n----------------------------------------------------------------------------------------------------------------------------------------------------------------------------------------------------------------------------------------------------------------------------------------------------------------------------------------------------------------------------------------------------------------------------------------------------------------------------------------------------------------------------------------------------------------------------------------------------------------NLIKDICNGMEYLHANSILHLDLKSPNVLLNKSK-DHAKLTDFGISKisTLTTMNSSSVPKSTKSAKGTFRWMAPEISRGIPGMRSSDIWSFGCILIEFMTR-KLPFHSLNDQQlFIVLqNEKSDLPInIENLSKIMaGILNECLKREPSARPS---------------------------------------------------------------------------------------------------------------------------------------------------\n>tr|A0A2G6P6D2|A0A2G6P6D2_9CHLR/114-215 [subseq from] Non-specific serine/threonine protein kinase OS=Chloroflexi bacterium OX=2026724 GN=CSA11_10595 PE=4 SV=1\n------------------------------------------------------------------------------------------------------------------------------------------------------------------------------------------------------------------------------------------------------------------------------------------------------------------------------------------------------------------------------------------------------------------------------------------------------------------------------------------------------------------------------------------------------------------------------------------------------------DEVIRIGRAIASALDYAHARGAIHRDIKPENVMLENDGRI--VLTDFGL----VIDTDS---TQTGESFGSAAYIAPEQARSQVKTvPQSDLYSLGVMLFEMLTG-TLPFDD--------------------------------------------------------------------------------------------------------------------------------------------------------------------------------------------\n>tr|A0A2G6P6D2|A0A2G6P6D2_9CHLR/392-489 [subseq from] Non-specific serine/threonine protein kinase OS=Chloroflexi bacterium OX=2026724 GN=CSA11_10595 PE=4 SV=1\n----------------------------------------------------------------------------------------------------------------------------------------------------------------------------------------------------------------------------------------------------------------------------------------------------------------------------------------------------------------------------------------------------------------------------------------------------------------------------------------------------------------------------------------------------------------------------------------------------------PLPEVQRIIQQIGSALDYAHSKGIIHRDIKPANILLDESDQI--FLSDFGLVLR--SDTA--TR---GEVFGSPRYVAPEQAMSSAaAVPQSDLYALGIILYEMLTN---------------------------------------------------------------------------------------------------------------------------------------------------------------------------------------------------\n>tr|A0A2I2KT03|A0A2I2KT03_9ACTN/131-276 [subseq from] Non-specific serine/threonine protein kinase OS=Frankia canadensis OX=1836972 GN=FRACA_2790005 PE=4 SV=1\n---------------------------------------------------------------------------------------------------------------------------------------------------------------------------------------------------------------------------------------------------------------------------------------------------------------------------------------------------------------------------------------------------------------------------------------------------------------------------------------------------------------------------------------------------------------------------------------------------------------QGVAIGVASALTAIHRAGIVHRDLKPSNVILSFS---GPRVIDFGIARALDA---AQGRTQTGLVLGSVGWMAPEQMEGAPLGPAVDVFAWGLLIAYAALGG-HPYGEGtYtEMSEKILNGRPDLRGIPADLE--GMVSAALARDPRARPTTERL-----------------------------------------------------------------------------------------------------------------------------------------------\n>tr|A0A833SCF1|A0A833SCF1_9HYME/173-274 [subseq from] Uncharacterized protein OS=Frieseomelitta varia OX=561572 GN=E2986_11532 PE=4 SV=1\n------------------------------------------------------------------------------------------------------------------------------------------------------------------------------------------------------------------------------------------------------------------------------------------------------------------------------------------------------------------------------------------------------------------------------------------------------------------------------------------------------------------------------------------------------------------------------------------------------------------IGEVILALEQLHNLGIIYRDIKLENILLDREGHIV--LTDFGLSKEfLPHERDSNARAYSF--CGTIEYMAPEVVRGGStgHDIAVDWWSVGVLTYELLTGA-SPFT---------------------------------------------------------------------------------------------------------------------------------------------------------------------------------------------\n>tr|A0A833SCF1|A0A833SCF1_9HYME/550-707 [subseq from] Uncharacterized protein OS=Frieseomelitta varia OX=561572 GN=E2986_11532 PE=4 SV=1\n--------------------------------------------------------------------------------------------------------------------------------------------------------------------------------------------------------------------------------------------------------------------------------------------------------------------------------------------------------------------------------------------------------------------------------------------------------------------------------------------------------------------------------------------------------------------------------------------------------------ARRIMRQLASAVRFMHSKGVVHRDLKPENIVFVDQSEdSPVKIVDFGFA-RVKRGCEPLHTPC-----FTLPYAAPEVVARQGYDQSCDLWSLGAILYAIL-SKKPPFEtDSPDLATRIQAGEID-FDSESwnhLSSlAKQVAKGLLTVDPNKRLTANDLVNHPWL-----------------------------------------------------------------------------------------------------------------------------------------\n>tr|A0A7J6A5J7|A0A7J6A5J7_AMEME/710-890 [subseq from] Receptor protein-tyrosine kinase OS=Ameiurus melas OX=219545 GN=AMELA_G00195760 PE=4 SV=1\n--------------------------------------------------------------------------------------------------------------------------------------------------------------------------------------------------------------------------------------------------------------------------------------------------------------------------------------------------------------------------------------------------------------------------------------------------------------------------------------------------------------------------------------------------------------------------------------IITEFMENGSLDSFLRQNDGQFTViqLVGMLRGIAAGMKYLCDMNYVHRDLAARNILV--NSNLVCKVSDFGLSRFLEDDTSDPTYTSALGGKIPIRWTAPEAIQYRKFTSSSDVWSYGIVMWEVMSYGERPYWDMSNQDViNAIEQDYRLPPPMDCPNTLHqLMLDCWQKDRNNRPKFNQIV----------------------------------------------------------------------------------------------------------------------------------------------\n>tr|A0A1R1SLF7|A0A1R1SLF7_9ACTN/119-265 [subseq from] Non-specific serine/threonine protein kinase (Fragment) OS=Streptomyces sparsogenes DSM 40356 OX=1331668 GN=SPAR_12533 PE=4 SV=1\n-------------------------------------------------------------------------------------------------------------------------------------------------------------------------------------------------------------------------------------------------------------------------------------------------------------------------------------------------------------------------------------------------------------------------------------------------------------------------------------------------------------------------------------------------------------------------------------------------------------------HGLTKALQSIHGANLIHRDLKPSNVLITIDG---PRVIDFGIARALETVTDGILTR-SGAVVGSPGFMSPEQVRGERVTPASDVFCLGSVLAFAAI-GRQPFGTTDSgvHAVMYRIAQ-EEPDLQGLPEGLrELVTDCLNKDPAARPTLEQLL----------------------------------------------------------------------------------------------------------------------------------------------\n>tr|A0A7L4EFX2|A0A7L4EFX2_HIRRU/604-870 [subseq from] Receptor protein-tyrosine kinase (Fragment) OS=Hirundo rustica OX=43150 GN=Epha6 PE=4 SV=1\n---------------------------------------------------------------------------------------------------------------------------------------------------------------------------------------------------------------------------------------------------------------------------------------------------------------------------------------------------------------------------------------------------------------------------------------------------------------------------------------------------------VAIKTLKGGYMDRQRRDFLreaSIMGQFDHPNIIRLEGVVTKRSFPTIGVKslsrfLRAGFLNSIL-ASHPVAGGgslPPSISSGRPVMiVVEYMENGSlDSFLRKHDGHFTVIqLVGMLRGIASGMKYLSDMGYVHRDLAARNILV--NGNLMCKVSDFGLSRVLEDDPEAAYT--TSGGKIPIRWTAPEAIAYRKFSSASDAWSYGIVMWEVMSYGERPYWEMSNQDVIL-SIEEgyRLPAPMGCPASLHqLMLHCWQKERNHRPKFSDIV----------------------------------------------------------------------------------------------------------------------------------------------\n>tr|A0A6H9YFV3|A0A6H9YFV3_9ACTN/131-273 [subseq from] Non-specific serine/threonine protein kinase OS=Actinomadura rudentiformis OX=359158 GN=F8566_33340 PE=4 SV=1\n--------------------------------------------------------------------------------------------------------------------------------------------------------------------------------------------------------------------------------------------------------------------------------------------------------------------------------------------------------------------------------------------------------------------------------------------------------------------------------------------------------------------------------------------------------------------------------------------------------------------GVAAALVAIHQAGLVHRDLKPANVLLAR---MGPRVIDFGLASEMDVVG-G--PTKTGIVMGSPGWIAPERLAGGPATPASDVFGWGCLVAYAAT-GRHPFGG---RDAAVLTERIMSMPPEpnGLPEPLGgLVSAALAKEPAVRPRAADLLN---------------------------------------------------------------------------------------------------------------------------------------------\n>tr|A0A814DSL3|A0A814DSL3_9BILA/274-440 [subseq from] Hypothetical protein OS=Rotaria sordida OX=392033 GN=RFH988_LOCUS12069 PE=4 SV=1\n---------------------------------------------------------------------------------------------------------------------------------------------------------------------------------------------------------------------------------------------------------------------------------------------------------------------------------------------------------------------------------------------------------------------------------------------------------------------------------------------------------------------------------------------------------------------------------------------------------FPNNVLQKYTRQIVEGVAYLHDEGVVHRDIKGKNVMLDKYGNI--KLIDFGCAIRLMENPNTNsVEQIFGSLEGTLYWMAPEIITKTGHGEKADIWSIGCTLYEMAT-GKPPWlsEDNFYAVLIIIaQGTKPSgDLPErCSPEAQNFFRLCLTRDPTLRPSASDLLSHTF------------------------------------------------------------------------------------------------------------------------------------------\n>tr|A0A0D2TMJ4|A0A0D2TMJ4_GOSRA/206-361 [subseq from] Uncharacterized protein OS=Gossypium raimondii OX=29730 GN=B456_009G190600 PE=4 SV=1\n------------------------------------------------------------------------------------------------------------------------------------------------------------------------------------------------------------------------------------------------------------------------------------------------------------------------------------------------------------------------------------------------------------------------------------------------------------------------------------------------------------------------------------------------------------------------------------------------------KSGFKLPLLLKLAIDVSEGMSYLHQNGIMHRDLKAANLLMDENG--VVKIADFGVA-RVQAQPGVMTAE-----TGTYRWMAPEVIEHKPYDHKADVFSFGVVLWEMLT-GKLPYENLTPLQAAVGVVQKGLrpvIPQHTRPKFVELLERCWQQDPSLRPEFSEI-----------------------------------------------------------------------------------------------------------------------------------------------\n>tr|A0A445L3A2|A0A445L3A2_GLYSO/305-469 [subseq from] Mitogen-activated protein kinase kinase kinase 3 isoform A OS=Glycine soja OX=3848 GN=D0Y65_010406 PE=4 SV=1\n--------------------------------------------------------------------------------------------------------------------------------------------------------------------------------------------------------------------------------------------------------------------------------------------------------------------------------------------------------------------------------------------------------------------------------------------------------------------------------------------------------------------------------------------------------------------------------------------------------AFKEPVIQNYTRQIVSGLSYLHGRNTVHRDIKGANILVDPNGEI--KLADFGMAKHINSSSSMLSF------KGSPYWMAPEVVMNTNgYSLPVDIWSLGCTILEMA-TSKPPW-NQYEGVAAIfkIGNSRDMPEIpDHLsSEAKKFIQLCLQRDPSARPTAQMLLEHPFIRDQS-------------------------------------------------------------------------------------------------------------------------------------\n>tr|A0A851L6C8|A0A851L6C8_VIDCH/604-870 [subseq from] EPHA6 protein (Fragment) OS=Vidua chalybeata OX=81927 GN=Epha6 PE=4 SV=1\n---------------------------------------------------------------------------------------------------------------------------------------------------------------------------------------------------------------------------------------------------------------------------------------------------------------------------------------------------------------------------------------------------------------------------------------------------------------------------------------------------------VAIKTLKGGYMDRQRRDFLreaSIMGQFDHPNIIRLEGVVTKRSFPTIGVKslsrfLRAGFLNSIL-ASHPVAGGgslPPSISSGRPVMiVVEYMENGSlDSFLRKHDGHFTVIqLVGMLRGIASGMKYLSDMGYVHRDLAARNILV--NGNLMCKVSDFGLSRVLEDDPEAAYT--TSGGKIPIRWTAPEAIAYRKFSSASDAWSYGIVMWEVMSYGERPYWEMSNQDVIL-SIEEgyRLPAPMGCPASLHqLMLHCWQKERNHRPKFSDIV----------------------------------------------------------------------------------------------------------------------------------------------\n>tr|A0A0P7BIK3|A0A0P7BIK3_9ACTN/126-274 [subseq from] Non-specific serine/threonine protein kinase OS=Frankia sp. R43 OX=269536 GN=ACG83_34195 PE=4 SV=1\n----------------------------------------------------------------------------------------------------------------------------------------------------------------------------------------------------------------------------------------------------------------------------------------------------------------------------------------------------------------------------------------------------------------------------------------------------------------------------------------------------------------------------------------------------------------------------------------------------------------GVAVGVASALTAIHGAGIVHRDLKPSNVLLSYS---GPRVIDFGIARALDAVS---GRTQTGLVLGSVGWMAPEQMEGTAPVgPATDVFAWGLLVAYAA-AGDHPYGDGtYlEMSERVLTTEPDLRQV--PPALAGIVGSALHRDPRRRPSAEQLLLR--------------------------------------------------------------------------------------------------------------------------------------------\n>tr|A0A6P4AHN5|A0A6P4AHN5_ZIZJJ/161-327 [subseq from] mitogen-activated protein kinase kinase kinase NPK1 isoform X1 OS=Ziziphus jujuba OX=326968 GN=LOC107423026 PE=4 SV=1\n----------------------------------------------------------------------------------------------------------------------------------------------------------------------------------------------------------------------------------------------------------------------------------------------------------------------------------------------------------------------------------------------------------------------------------------------------------------------------------------------------------------------------------------------------------------------------------------------------GKFGSFPESVIRMYTKQLLLGLEYLHKNGIMHRDIKGANILVD-N-KGCIKLADFGASKKVV---ELATINGAKSMKGTPYWMSPEVILQTGHSFSADIWSVGCTVIE-MATGKPPWSQQYQEVAAIFHigTTKShPPIPEHLsAEAKDFLLKCLQEEPNLRPSASDLLQHPF------------------------------------------------------------------------------------------------------------------------------------------\n>tr|A0A7K4TZ14|A0A7K4TZ14_9SYLV/604-870 [subseq from] Receptor protein-tyrosine kinase (Fragment) OS=Sinosuthora webbiana OX=337173 GN=Epha6 PE=4 SV=1\n---------------------------------------------------------------------------------------------------------------------------------------------------------------------------------------------------------------------------------------------------------------------------------------------------------------------------------------------------------------------------------------------------------------------------------------------------------------------------------------------------------VAIKTLKGGYMDRQRRDFLreaSIMGQFDHPNIIRLEGVVTKRSFPTIGVKslsrfLRAGFLNSIL-ASHPVAGGgslPPSISSGRPVMiVVEYMENGSlDSFLRKHDGHFTVIqLVGMLRGIASGMKYLSDMGYVHRDLAARNILV--NGNLMCKVSDFGLSRVLEDDPEAAYT--TSGGKIPIRWTAPEAIAYRKFSSASDAWSYGIVMWEVMSYGERPYWEMSNQDVIL-SIEEgyRLPAPMGCPASLHqLMLHCWQKERNHRPKFSDIV----------------------------------------------------------------------------------------------------------------------------------------------\n>tr|A0A7N2RCD7|A0A7N2RCD7_QUELO/319-479 [subseq from] Protein kinase domain-containing protein OS=Quercus lobata OX=97700 PE=4 SV=1\n---------------------------------------------------------------------------------------------------------------------------------------------------------------------------------------------------------------------------------------------------------------------------------------------------------------------------------------------------------------------------------------------------------------------------------------------------------------------------------------------------------------------------------------------------------------------------------------------------------FKEPVIQNYTRQIVSGLAYLHGRNTVHRDIKGANILVDPNGEI--KLADFGMAKHITAASSVLSF------KGSPYWMAPEVVMHgNGYNLAVDIWSLGCTILEMA-TSKPPWS-QYEGVAALfkIASSKDIpHIPESLSnDAKSFIKLCLQREPSARPTAVELLNHPFIR----------------------------------------------------------------------------------------------------------------------------------------\n>tr|A0A3B3B630|A0A3B3B630_ORYME/734-917 [subseq from] Receptor protein-tyrosine kinase OS=Oryzias melastigma OX=30732 PE=4 SV=1\n----------------------------------------------------------------------------------------------------------------------------------------------------------------------------------------------------------------------------------------------------------------------------------------------------------------------------------------------------------------------------------------------------------------------------------------------------------------------------------------------------------------------------------------------------------------------------------KHAMIVTEYMENGALdTYLKDHDGEMSPYqLLGMLRGIAAGMKYLSDMSYVHRDLAARNVLV--NSNLECKVSDFGLSRVLEDDAEG-TY-TTRGGKIPIRWTAPEAIAYRKFTSASDVWSFGIVMWEVMAFGERPYWDMSNHEVmKAINEAFRLPAPMDCPSAIYqLMLQCWQQDRAIRPRFTDIVN---------------------------------------------------------------------------------------------------------------------------------------------\n>tr|A0A7J8E6P4|A0A7J8E6P4_ROUAE/620-894 [subseq from] Receptor protein-tyrosine kinase OS=Rousettus aegyptiacus OX=9407 GN=HJG63_004541 PE=4 SV=1\n----------------------------------------------------------------------------------------------------------------------------------------------------------------------------------------------------------------------------------------------------------------------------------------------------------------------------------------------------------------------------------------------------------------------------------------------------------------------------------------------------------------------------------------------------------------------------------------TEYMENGSLDTFLKKNdGQFTVIqLVGMLRGIAAGMKYLSDMGYVHRDLAARNILI--NSNLVCKVSDFGLSRVLEDDPEAAY--TTRGGKIPIRWTAPEAIAFRKFTSASDVWSYGIVMWEVVSYGERPYWEMTNQDViKAVEEGYRLPSPMDCPAALYqLMLDCWQKDRNSRPKFDEIVNmlDKLIRN-PSSLKTLVNASSRVSNLLAEHGSLGSGAYRSVGE-WLEAIKMGRYTEIFMENgYSSMDAVAQVTLEDLRRLGVTLVGHQKKIMNSLQEMK---------------------------------------------\n>tr|A0A139AQ94|A0A139AQ94_GONPJ/132-285 [subseq from] Aurora kinase OS=Gonapodya prolifera (strain JEL478) OX=1344416 GN=M427DRAFT_109267 PE=3 SV=1\n--------------------------------------------------------------------------------------------------------------------------------------------------------------------------------------------------------------------------------------------------------------------------------------------------------------------------------------------------------------------------------------------------------------------------------------------------------------------------------------------------------------------------------------------------------------------------------------------------------------------QALNGIAHLHSKKIVHRDVKPENLLMsTADSEAIVKVADFGLSNMIQQEDL-L---STW--CGSPAYMAPELVKSQKYDEKVDMWSMGVVLYVLLS-GCYPFWANSSKEIYeQIKDgwfptPEENFKG-VSSDALDLIKKLIVVDPKVRLSAVEALAHPWIK----------------------------------------------------------------------------------------------------------------------------------------\n>tr|B8A3C0|B8A3C0_MAIZE/326-484 [subseq from] Protein kinase domain-containing protein OS=Zea mays OX=4577 PE=2 SV=1\n------------------------------------------------------------------------------------------------------------------------------------------------------------------------------------------------------------------------------------------------------------------------------------------------------------------------------------------------------------------------------------------------------------------------------------------------------------------------------------------------------------------------------------------------------------------------------------------------------------------TRQILNGLVYLHERNVVHRDIKCANILVHANGSV--KLADFGLAKEMSKI--NMLRS----CKGSVYWMAPEVINPKKMyGPSADIWSLGCTVLEMLTR-QIPFPNVeWTNAFFMIGRGEQPTIPNYLsKEAQDFIGQCVRVDPESRPSASQLLEHP-FVNRPLRASFE-------------------------------------------------------------------------------------------------------------------------------\n>tr|A0A1Y2ESG6|A0A1Y2ESG6_9FUNG/108-289 [subseq from] Pkinase-domain-containing protein OS=Neocallimastix californiae OX=1754190 GN=LY90DRAFT_666548 PE=4 SV=1\n-------------------------------------------------------------------------------------------------------------------------------------------------------------------------------------------------------------------------------------------------------------------------------------------------------------------------------------------------------------------------------------------------------------------------------------------------------------------------------------------------------------------------------------------------------------------------------------------------------------FIAIILREVLYGLDYLHGEGKIHRDIKAANILLTSLGE--VKLADFGVSAQLT---ATMTKKNTFVG--TPFWMAPEVIQESGYDSKADIWSLGITAF-ELAKGVPPYYNIHPMKVLFLIPEKEPPVLEgNFSKAFKdFISLCLQKDPKKRLTAKELLSHKFIKNAK-KTSYLTELIERMnrwQLEDSERN----------------------------------------------------------------------------------------------------------------\n>tr|E9HC75|E9HC75_DAPPU/125-201 [subseq from] Protein kinase domain-containing protein OS=Daphnia pulex OX=6669 GN=DAPPUDRAFT_256839 PE=3 SV=1\n----------------------------------------------------------------------------------------------------------------------------------------------------------------------------------------------------------------------------------------------------------------------------------------------------------------------------------------------------------------------------------------------------------------------------------------------------------------------------------------------------------------------------------------------------------------------------------------------------------------EVFLQLAMGLAHIHGMGLIHRDLKPENVLIWVDSTgerVLMKWADFGLSKPVNERGS---CSMSGPNRGSDNWYAPEILK--------------------------------------------------------------------------------------------------------------------------------------------------------------------------------------------------------------------------\n>tr|A0A1D2MVP1|A0A1D2MVP1_ORCCI/345-636 [subseq from] Alpha-(1,3)-fucosyltransferase C OS=Orchesella cincta OX=48709 GN=Ocin01_09688 PE=3 SV=1\n--------------------------------------------------------------------------------------------------------------------------------------------------------------------------------------------------------------------------------------------------------------------------------------------------------------------------------------------------------------------------------------------------------------------------------------------------------------------------------------------------------------------------------------------------------------------------------------------------------------LTRFIHEAAMGLEWLHnDAKINHGNIYPESIFICS------GLSGKEIGKVGNYGGSTNLPELTDISSTENNWVSPECLTGTSQNnfaaRAsQDIFCLGMTVYFTLSMGEHPFkwSEKFKDDIQLNIaDKetRPISLTSPDLAANHALKWMMSKNPESRPNITQVVNHPSFWKWEKSIQFLINVARCFDDPNLNSLSEKIdEDYESwTAGISQTVKWTSNISAADLKVLFHFKTYRSELIMKLVQLIRDKFMHYKGLkPIEDKDknMFWEndifCDKKFSKYFLDKFPHLVIYLFCTL-------------------\n>tr|A0A4R4NXI0|A0A4R4NXI0_9ACTN/112-266 [subseq from] Non-specific serine/threonine protein kinase OS=Streptomyces sp. 8K308 OX=2530388 GN=E1265_29035 PE=4 SV=1\n----------------------------------------------------------------------------------------------------------------------------------------------------------------------------------------------------------------------------------------------------------------------------------------------------------------------------------------------------------------------------------------------------------------------------------------------------------------------------------------------------------------------------------------------------------------------------------------------------------PERSILALGNGLARALRDIHAAGLIHRDVKPSNVLITIDG---PRVIDFGIARAAEVTSSALTR--TGAVVGSPGFMSPEQCRGDQLTPASDVFCLGSVLAFAATG-RSPFGGPESaMPvlmLRILQDEKDLSGVTD--GLRDLITACLAPAPSDRPTVEQVI----------------------------------------------------------------------------------------------------------------------------------------------\n>tr|A0A5N3V1L0|A0A5N3V1L0_MUNMU/278-528 [subseq from] Receptor protein-tyrosine kinase (Fragment) OS=Muntiacus muntjak OX=9888 GN=FD754_019297 PE=4 SV=1\n--------------------------------------------------------------------------------------------------------------------------------------------------------------------------------------------------------------------------------------------------------------------------------------------------------------------------------------------------------------------------------------------------------------------------------------------------------------------------------------------------------------------------------------------------------------------------------------------------------------LVGMLRGIAAGMKYLSDMGYVHRDLAARNILI--NSNLVCKVSDFGLSRVLEDDPEAAY--TTRGGKIPIRWTAPEAIAFRKFTSASDVWSYGIVMWEVVSYGERPYWEMTNQDViKAVEEGYRLPSPMDCPAALYqLMLDCWQKDRNSRPKFEEIVNmlDKLIRN-PSSLKTLVNASSRVSNLLAEHGSLGSGAYRSVGE-WLEAIKMGRYTEIFMENgYSSMDAVAQVTLEDLRRLGVTLVGHQKKIMNSLQEMK---------------------------------------------\n>tr|A0A6G8DEQ1|A0A6G8DEQ1_9GAMM/93-260 [subseq from] Non-specific serine/threonine protein kinase OS=Microbulbifer sp. SH-1 OX=2681547 GN=GNX18_10415 PE=4 SV=1\n---------------------------------------------------------------------------------------------------------------------------------------------------------------------------------------------------------------------------------------------------------------------------------------------------------------------------------------------------------------------------------------------------------------------------------------------------------------------------------------------------------------------------------------------------------------------------------------------DGCSLDRWQKERSPGlPQKLQLLKQICAGLTRAHSAGIIHRDLKAENILVDSGGN--IKITDFGIAKNWQED-SDLTREQHI--AGSWGAMSPEQAQGKPLDNRSDLFALGV-LAYRLLCGQNPFGDNSSPYVIVDRIVKSphppaARLAPELPQALcALLDRLLAKNPQQRPL---------------------------------------------------------------------------------------------------------------------------------------------------\n>tr|A0A7K9A1D5|A0A7K9A1D5_9PASS/219-464 [subseq from] Receptor protein-tyrosine kinase (Fragment) OS=Grallaria varia OX=117165 GN=Epha6 PE=4 SV=1\n---------------------------------------------------------------------------------------------------------------------------------------------------------------------------------------------------------------------------------------------------------------------------------------------------------------------------------------------------------------------------------------------------------------------------------------------------------------------------------------------------------VAIKTLKGGYVDRQRRDFLreaSIMGQFDHPNIIRLEGVVTKRSFPTIGVKSLSRFLRagffNSILASHPVSgggSLPPSISSGRPVMiVVEYMENGSlDSFLRKHDGHFTVIqLVGMLRGIASGMKYLSDMGYVHRDLAARNILV--NSNLMCKVSDFGLSRVLEDDPDAAYT--TSGGKIPIRWTAPEAIAYRKFSSASDAWSYGIVMWEVMSYGERPYWEMSNQDVIL-SIEEGyrLPAPMGCPASLH------------------------------------------------------------------------------------------------------------------------------------------------------------------\n>tr|A0A060YNI4|A0A060YNI4_ONCMY/2-161 [subseq from] Uncharacterized protein OS=Oncorhynchus mykiss OX=8022 GN=GSONMT00027499001 PE=4 SV=1\n--------------------------------------------------------------------------------------------------------------------------------------------------------------------------------------------------------------------------------------------------------------------------------------------------------------------------------------------------------------------------------------------------------------------------------------------------------------------------------------------------------------------------------------------------------------------------------------------------------------------------------------------------------------------------------------------------------------YYIISGGHHPFGKGIHCEVNIFQGKYTLEHVEDE-VAKDLIEWMINEDPEKRPTVEDTLAHPYFWPEERRVEYLRKIGNEKEAENcRKAEPSLLHALDQCAEARSFTKWKSKMPPELMKKLDGKKKAYPDNTLGLLRFIRNLHEHYTEDADS-VDILTMFPD----------------------------------------\n>tr|A0A2C9C2S8|A0A2C9C2S8_CAEEL/6689-6861 [subseq from] Muscle M-line assembly protein unc-89 OS=Caenorhabditis elegans OX=6239 GN=unc-89 PE=1 SV=1\n------------------------------------------------------------------------------------------------------------------------------------------------------------------------------------------------------------------------------------------------------------------------------------------------------------------------------------------------------------------------------------------------------------------------------------------------------------------------------------------------------------------------------------------------------------------------------------------------GVEIAEPKGVNRETCVRvFVRQLLLALKHMHDLRIAHLDLRPETILLQDD-K--LKLADFGQARRLLR------GLITGEIKGSPEFVSPEIVRSYPLTLATDMWSTGVLTYVLLTGLSPFHGDNDnETLANVDSCQFDSSPLGNFSyDAGDFVKKLLTEIPVSRLTVDEALDHP--WINDEKL----------------------------------------------------------------------------------------------------------------------------------\n>tr|A0A2C9C2S8|A0A2C9C2S8_CAEEL/7859-8019 [subseq from] Muscle M-line assembly protein unc-89 OS=Caenorhabditis elegans OX=6239 GN=unc-89 PE=1 SV=1\n-----------------------------------------------------------------------------------------------------------------------------------------------------------------------------------------------------------------------------------------------------------------------------------------------------------------------------------------------------------------------------------------------------------------------------------------------------------------------------------------------------------------------------------------------------------------------------------------------------------------TMRQVTSALHFLHFKGIAHLDVNPHNIMFQSKRSWVVKLVDFGRAQKVSGAVKPVD--------FDTKWASPEFHIPEtPVTVQSDMWGMGVV-TFCLLAGFHPFTSEYDREEeikeNVINVKCDpnLIPVNASQECLSFATWALKKSPVRRMRTDEALSHK-FLSSDPSM----------------------------------------------------------------------------------------------------------------------------------\n>tr|A0A367JQM4|A0A367JQM4_RHIAZ/134-299 [subseq from] Protein kinase domain-containing protein OS=Rhizopus azygosporus OX=86630 GN=CU097_011836 PE=3 SV=1\n-------------------------------------------------------------------------------------------------------------------------------------------------------------------------------------------------------------------------------------------------------------------------------------------------------------------------------------------------------------------------------------------------------------------------------------------------------------------------------------------------------------------------------------------------------------------------------------------------------------TAADLVRQLLEGLAYLHSMDIVHRDIKPENLLFKTpDEDAELLITDFGLSKLLKDHDQVLTT-----ACGTPGYVAPEVLLGTGHGKPVDLWSVGVIMYTLLSGYTPFYGEDQNELFSaIMSgryEFDDEYWSEISAEAKNLIDRLLTFDPKDRITAEEALEHPWIMNKEE------------------------------------------------------------------------------------------------------------------------------------\n>tr|A0A5D2WG07|A0A5D2WG07_GOSMU/130-252 [subseq from] Protein kinase domain-containing protein OS=Gossypium mustelinum OX=34275 GN=E1A91_A13G087200v1 PE=3 SV=1\n---------------------------------------------------------------------------------------------------------------------------------------------------------------------------------------------------------------------------------------------------------------------------------------------------------------------------------------------------------------------------------------------------------------------------------------------------------------------------------------------------------------------------------------------------------------------------------------------------YLKEKGSLSaSTAVSFALDIARGMAYLHNEpnVIIHRDLKPRNVLLVNSSADHLKVGDFGLSKLIKVQNCHDVYKMTGE-TGSYRYMAPEVFKHRKYDKKVDVFSFAMILYE-MLEGEPPFS-NYE-----------------------------------------------------------------------------------------------------------------------------------------------------------------------------------------\n>tr|A0A0E0M5L4|A0A0E0M5L4_ORYPU/136-306 [subseq from] Uncharacterized protein OS=Oryza punctata OX=4537 PE=4 SV=1\n----------------------------------------------------------------------------------------------------------------------------------------------------------------------------------------------------------------------------------------------------------------------------------------------------------------------------------------------------------------------------------------------------------------------------------------------------------------------------------------------------------------------------------------------------------------------------------------------------------PEKLVRVMMRQLVDAAKKMHASHVIHRDIKPENIL---NSFGDLKVCDFGSATFVNP--AGKPYE--ECVVGTLPYTSPEQLAgNHCYGPGVDMWALGCIMGELLTGAPLFGGDMTEKELladltSNLDDQLNeLFydvLPELSPAAREVLSGLLSFDPEKRMTAAEALDHRWFDEEP-------------------------------------------------------------------------------------------------------------------------------------\n>tr|A0A0E0M5L4|A0A0E0M5L4_ORYPU/571-663 [subseq from] Uncharacterized protein OS=Oryza punctata OX=4537 PE=4 SV=1\n----------------------------------------------------------------------------------------------------------------------------------------------------------------------------------------------------------------------------------------------------------------------------------------------------------------------------------------------------------------------------------------------------------------------------------------------------------------------------------------------------------------------------------------------------------------------------------------------------------------ALMRQLLAGAAAIHGAGLIHRDVKPANILVGPG--CVLKYCDFGDATPV------MPPY-EEFLVGTLRFTSPEEVAGDRfYGQSVDMWALGCVMAELLTGR--------------------------------------------------------------------------------------------------------------------------------------------------------------------------------------------------\n>tr|A0A4P7NHN5|A0A4P7NHN5_MAGOR/743-910 [subseq from] Uncharacterized protein OS=Magnaporthe oryzae OX=318829 GN=PoMZ_08438 PE=3 SV=1\n--------------------------------------------------------------------------------------------------------------------------------------------------------------------------------------------------------------------------------------------------------------------------------------------------------------------------------------------------------------------------------------------------------------------------------------------------------------------------------------------------------------------------------------------------------------------------------------------------------ALPEPLVRSFVRQILNGLSYLHEREIIHRDIKGANILVDNKG--TIKISDFGISKKIEATNLLNGANNNkhrPSLQGSVFWMAPEVVKQTSYTRKADIWSLGCLVVEMMTG-THPFPDCTQLQaIFKIGGGKATPTIpeDASTEAKAFLAQTFEMDHNKRPSADDLMLSPF------------------------------------------------------------------------------------------------------------------------------------------\n>sp|G4N7X0|MST11_MAGO7/743-910 [subseq from] Mitogen-activated protein kinase kinae kinase MST11 OS=Magnaporthe oryzae (strain 70-15 / ATCC MYA-4617 / FGSC 8958) OX=242507 GN=MST11 PE=1 SV=1\n--------------------------------------------------------------------------------------------------------------------------------------------------------------------------------------------------------------------------------------------------------------------------------------------------------------------------------------------------------------------------------------------------------------------------------------------------------------------------------------------------------------------------------------------------------------------------------------------------------ALPEPLVRSFVRQILNGLSYLHEREIIHRDIKGANILVDNKG--TIKISDFGISKKIEATNLLNGANNNkhrPSLQGSVFWMAPEVVKQTSYTRKADIWSLGCLVVEMMTG-THPFPDCTQLQaIFKIGGGKATPTIpeDASTEAKAFLAQTFEMDHNKRPSADDLMLSPF------------------------------------------------------------------------------------------------------------------------------------------\n>tr|L7INQ6|L7INQ6_MAGOY/743-910 [subseq from] Sporulation-specific protein 1 OS=Magnaporthe oryzae (strain Y34) OX=1143189 GN=OOU_Y34scaffold00095g42 PE=3 SV=1\n--------------------------------------------------------------------------------------------------------------------------------------------------------------------------------------------------------------------------------------------------------------------------------------------------------------------------------------------------------------------------------------------------------------------------------------------------------------------------------------------------------------------------------------------------------------------------------------------------------ALPEPLVRSFVRQILNGLSYLHEREIIHRDIKGANILVDNKG--TIKISDFGISKKIEATNLLNGANNNkhrPSLQGSVFWMAPEVVKQTSYTRKADIWSLGCLVVEMMTG-THPFPDCTQLQaIFKIGGGKATPTIpeDASTEAKAFLAQTFEMDHNKRPSADDLMLSPF------------------------------------------------------------------------------------------------------------------------------------------\n>tr|L7ITQ6|L7ITQ6_MAGOP/743-910 [subseq from] Sporulation-specific protein 1 OS=Magnaporthe oryzae (strain P131) OX=1143193 GN=OOW_P131scaffold01365g9 PE=3 SV=1\n--------------------------------------------------------------------------------------------------------------------------------------------------------------------------------------------------------------------------------------------------------------------------------------------------------------------------------------------------------------------------------------------------------------------------------------------------------------------------------------------------------------------------------------------------------------------------------------------------------ALPEPLVRSFVRQILNGLSYLHEREIIHRDIKGANILVDNKG--TIKISDFGISKKIEATNLLNGANNNkhrPSLQGSVFWMAPEVVKQTSYTRKADIWSLGCLVVEMMTG-THPFPDCTQLQaIFKIGGGKATPTIpeDASTEAKAFLAQTFEMDHNKRPSADDLMLSPF------------------------------------------------------------------------------------------------------------------------------------------\n>tr|A0A7K8GLX5|A0A7K8GLX5_ORTSP/627-856 [subseq from] Receptor protein-tyrosine kinase (Fragment) OS=Orthonyx spaldingii OX=38397 GN=Epha6 PE=4 SV=1\n---------------------------------------------------------------------------------------------------------------------------------------------------------------------------------------------------------------------------------------------------------------------------------------------------------------------------------------------------------------------------------------------------------------------------------------------------------------------------------------------------------VAIKTLKGGYMDRQRRDFLreaSIMGQFDHPNIIRLEGVVTKRSFPTIGVKslsrfLRAGFLNSIL-ASHPVAGGgslPPSISSGRPVMiVVEYMENGSlDSFLRKHDGHFTVIqLVGMLRGIASGMKYLSDMGYVHRDLAARNILV--NSNLMCKVSDFGLSRVLEDDPEAAYT--TSGGKIPIRWTAPEAIAYRKFSSASDAWSYGIVMWEVMSYGERPYWEMSNQDVIL-SIE--------------------------------------------------------------------------------------------------------------------------------------------------------------------------------\n>sp|O01761|UNC89_CAEEL/6711-6883 [subseq from] Muscle M-line assembly protein unc-89 OS=Caenorhabditis elegans OX=6239 GN=unc-89 PE=1 SV=3\n------------------------------------------------------------------------------------------------------------------------------------------------------------------------------------------------------------------------------------------------------------------------------------------------------------------------------------------------------------------------------------------------------------------------------------------------------------------------------------------------------------------------------------------------------------------------------------------------GVEIAEPKGVNRETCVRvFVRQLLLALKHMHDLRIAHLDLRPETILLQDD-K--LKLADFGQARRLLR------GLITGEIKGSPEFVSPEIVRSYPLTLATDMWSTGVLTYVLLTGLSPFHGDNDnETLANVDSCQFDSSPLGNFSyDAGDFVKKLLTEIPVSRLTVDEALDHP--WINDEKL----------------------------------------------------------------------------------------------------------------------------------\n>sp|O01761|UNC89_CAEEL/7881-8041 [subseq from] Muscle M-line assembly protein unc-89 OS=Caenorhabditis elegans OX=6239 GN=unc-89 PE=1 SV=3\n-----------------------------------------------------------------------------------------------------------------------------------------------------------------------------------------------------------------------------------------------------------------------------------------------------------------------------------------------------------------------------------------------------------------------------------------------------------------------------------------------------------------------------------------------------------------------------------------------------------------TMRQVTSALHFLHFKGIAHLDVNPHNIMFQSKRSWVVKLVDFGRAQKVSGAVKPVD--------FDTKWASPEFHIPEtPVTVQSDMWGMGVV-TFCLLAGFHPFTSEYDREEeikeNVINVKCDpnLIPVNASQECLSFATWALKKSPVRRMRTDEALSHK-FLSSDPSM----------------------------------------------------------------------------------------------------------------------------------\n>tr|A0A6P8AT08|A0A6P8AT08_MAGGR/743-910 [subseq from] uncharacterized protein OS=Magnaporthe grisea OX=148305 GN=PgNI_09906 PE=3 SV=1\n--------------------------------------------------------------------------------------------------------------------------------------------------------------------------------------------------------------------------------------------------------------------------------------------------------------------------------------------------------------------------------------------------------------------------------------------------------------------------------------------------------------------------------------------------------------------------------------------------------ALPEPLVRSFVRQILNGLSYLHEREIIHRDIKGANILVDNKG--TIKISDFGISKKIEATNLLNGANNNkhrPSLQGSVFWMAPEVVKQTSYTRKADIWSLGCLVVEMMTG-THPFPDCTQLQaIFKIGGGKATPTIpeDASTEAKAFLAQTFEMDHNKRPSADDLMLSPF------------------------------------------------------------------------------------------------------------------------------------------\n>tr|A0A1X1PTT6|A0A1X1PTT6_FRACC/90-236 [subseq from] Non-specific serine/threonine protein kinase OS=Frankia casuarinae (strain DSM 45818 / CECT 9043 / CcI3) OX=106370 GN=UK99_16905 PE=4 SV=1\n---------------------------------------------------------------------------------------------------------------------------------------------------------------------------------------------------------------------------------------------------------------------------------------------------------------------------------------------------------------------------------------------------------------------------------------------------------------------------------------------------------------------------------------------------------------------------------------------------------------QGVAVGVASALTAIHRAGIVHRDLKPSNVMLSYS---GPRVIDFGIARTLDMT---KGRTQTGLVLGSVGWMAPEQMEGAALGPAVDVFAWGLLIGYAATGG-HPYGHGtyLEMSEKILTGQPDLRAM--PPDLTPIVRSALARDPRDRPSTENLL----------------------------------------------------------------------------------------------------------------------------------------------\n>tr|A0A6H5K8I6|A0A6H5K8I6_9PHAE/95-266 [subseq from] Uncharacterized protein OS=Ectocarpus sp. CCAP 1310/34 OX=867726 GN=ESUBFT_2764_2 PE=4 SV=1\n-----------------------------------------------------------------------------------------------------------------------------------------------------------------------------------------------------------------------------------------------------------------------------------------------------------------------------------------------------------------------------------------------------------------------------------------------------------------------------------------------------------------------------------------------------------------------------------------------------------------ICKQLVDAMEYIHSRGIVHRDLRPGNILLAAQGagaSGSLKIADFG--KAMSVCEGPVTTN-----GGAPEFVAPEVLLGKPHGTSPDMWCIGLIAFMVLS-GAHPFfeADTTKMFIRVAAADyqfKPNEWSKISGEAQDFISNLLVVDTTKRLTAEQAKSHPWLLASAESLE-TRDLCDN-------------------------------------------------------------------------------------------------------------------------\n>tr|A0A6H5K8I6|A0A6H5K8I6_9PHAE/481-632 [subseq from] Uncharacterized protein OS=Ectocarpus sp. CCAP 1310/34 OX=867726 GN=ESUBFT_2764_2 PE=4 SV=1\n---------------------------------------------------------------------------------------------------------------------------------------------------------------------------------------------------------------------------------------------------------------------------------------------------------------------------------------------------------------------------------------------------------------------------------------------------------------------------------------------------------------------------------------------------------------------------------------------------------------------ILEAIKYIHGQGVVHRDLKPENLLLASKSdDSSIRLADFGFAVS------VLDGYVTD-QCGTPGYVAPEILRGHPYGTSVDMWSIGVIIYIILA-GYPPFCDEDQhrlyRKIKAGHYRfEPEYWNDVSSEAKDLIRKLLIVDPTRRLTAAEACEHPW--LS--------------------------------------------------------------------------------------------------------------------------------------\n>sp|P54757-2|EPHA5_RAT/704-921 [subseq from] Isoform 2 of Ephrin type-A receptor 5 OS=Rattus norvegicus OX=10116 GN=Epha5\n----------------------------------------------------------------------------------------------------------------------------------------------------------------------------------------------------------------------------------------------------------------------------------------------------------------------------------------------------------------------------------------------------------------------------------------------------------------------------------------------------------------------------------------------------------------------------------------TEYMENGSLDTFLKKNdGQFTVIqLVGMLRGIAAGMKYLSDMGYVHRDLAARNILI--NSNLVCKVSDFGLSRVLEDDPEAAY--TTRGGKIPIRWTAPEAIAFRKFTSASDVWSYGIVMWEVVSYGERPYWEMTNQDViKAVEEGYRLPSPMDCPAALYqLMLDCWQKDRNSRPKFDDIVNmlDKLIRN-PSSLKTLVNASSRVSTLLAEHGSLGSGAYRSV------------------------------------------------------------------------------------------------------\n>tr|A0A7K6CE17|A0A7K6CE17_PTIVI/627-856 [subseq from] Receptor protein-tyrosine kinase (Fragment) OS=Ptilonorhynchus violaceus OX=28724 GN=Epha6 PE=4 SV=1\n---------------------------------------------------------------------------------------------------------------------------------------------------------------------------------------------------------------------------------------------------------------------------------------------------------------------------------------------------------------------------------------------------------------------------------------------------------------------------------------------------------VAIKTLKGGYMDRQRRDFLreaSIMGQFDHPNIIRLEGVVTKRSFPTIGVKslsrfLRAGFLNSIL-ASHPVAGGgslPPSISSGRPVMiVVEYMENGSlDSFLRKHDGHFTVIqLVGMLRGIASGMKYLSDMGYVHRDLAARNILV--NSNLMCKVSDFGLSRVLEDDPEAAYT--TSGGKIPIRWTAPEAIAYRKFSSASDAWSYGIVMWEVMSYGERPYWEMSNQDVIL-SIE--------------------------------------------------------------------------------------------------------------------------------------------------------------------------------\n>tr|A0A661N903|A0A661N903_9DELT/266-429 [subseq from] Non-specific serine/threonine protein kinase OS=Deltaproteobacteria bacterium OX=2026735 GN=DRJ42_20375 PE=4 SV=1\n---------------------------------------------------------------------------------------------------------------------------------------------------------------------------------------------------------------------------------------------------------------------------------------------------------------------------------------------------------------------------------------------------------------------------------------------------------------------------------------------------------------------------------------------------------------------------------------------------LMKARGEPLgvPAATGIVRQVVAAISAAHQVGIVHRDLKPGNIMIVDDGgHLRVKVVDLGLARFV--DTSTYQKlTMTGVVVGTPSYMAPEQAFGDTVDHRADLFSIGAVLHALLTGGP-PFGTGPEVLVRLLSNERV-RLTESrrdLGDIVEVIERCLEPEPEDRYQ---------------------------------------------------------------------------------------------------------------------------------------------------\n>sp|Q7TPS0-3|KS6A6_MOUSE/200-361 [subseq from] Isoform 3 of Ribosomal protein S6 kinase alpha-6 OS=Mus musculus OX=10090 GN=Rps6ka6\n-------------------------------------------------------------------------------------------------------------------------------------------------------------------------------------------------------------------------------------------------------------------------------------------------------------------------------------------------------------------------------------------------------------------------------------------------------------------------------------------------------------------------------------------------------------------------------------------------------------------AELALALDHLHRLGIVYRDLKPENILLDEIGH--IKLTDFGLSKES-VDQEKKA----YSFCGTVEYMAPEVVNRRAHSQSADWWSYGVLMFEMLTGTLPFQGKDRNETMNMILKAK-LGMPQFLsAEAQSLLRMLFKRNPANRlgSeGVEEVKRHAFFASIDWNKLYKR------------------------------------------------------------------------------------------------------------------------------\n>sp|Q7TPS0-3|KS6A6_MOUSE/552-698 [subseq from] Isoform 3 of Ribosomal protein S6 kinase alpha-6 OS=Mus musculus OX=10090 GN=Rps6ka6\n--------------------------------------------------------------------------------------------------------------------------------------------------------------------------------------------------------------------------------------------------------------------------------------------------------------------------------------------------------------------------------------------------------------------------------------------------------------------------------------------------------------------------------------------------------------------------------------------------------------------------ECLHSQGVVHRDLKPSNILYMDESAHpdSIKICDFGFAKQLRGENGLLLTP-----CYTANFVAPEG-----YDAACDIWSLGVLL-YTMLAGYTPFsnGPNDTPEEILLrigNGRFSLSggIWDNISRgAKDLLSHMLHMDPHQRYTAEQVLKHPWI-----------------------------------------------------------------------------------------------------------------------------------------\n>tr|A0A6A6XFL5|A0A6A6XFL5_9PLEO/388-532 [subseq from] Non-specific serine/threonine protein kinase OS=Melanomma pulvis-pyrius CBS 109.77 OX=1314802 GN=K505DRAFT_374007 PE=4 SV=1\n------------------------------------------------------------------------------------------------------------------------------------------------------------------------------------------------------------------------------------------------------------------------------------------------------------------------------------------------------------------------------------------------------------------------------------------------------------------------------------------------------------------------------------------------------------------------------------------------------------------TIDLLEALDYYHRNGIVHKRIHPHNVLLHKSSTggITVKLADAGFQETLHNLTN-LSRGEQPFtTSRTAFWVPAEFAQDARRTRKTDVWDLGIVFIQMLFGLDAPRKYSSPKDL---SD--SLRCSEPLQE---IMRKFFRPDPKKRPSAFDLI----------------------------------------------------------------------------------------------------------------------------------------------\n>tr|A0A6A6XFL5|A0A6A6XFL5_9PLEO/789-952 [subseq from] Non-specific serine/threonine protein kinase OS=Melanomma pulvis-pyrius CBS 109.77 OX=1314802 GN=K505DRAFT_374007 PE=4 SV=1\n----------------------------------------------------------------------------------------------------------------------------------------------------------------------------------------------------------------------------------------------------------------------------------------------------------------------------------------------------------------------------------------------------------------------------------------------------------------------------------------------------------------------------------------------------------------------------------------------------------------RLFRQMLEGLAHVHGHGIIHRDLKPDNIFID--VAKVPKIGDFGLAtsgqyQRTDKKTSsGSTNNADGDMTrsiGTALYVAPELRSNAGGTynDRVDMYSMGII-FFEMC---YPLKTAMERDhvVRGLRERKHELPAEfGTPEKSlqgNIITSLISHRPSERPSCAELL----------------------------------------------------------------------------------------------------------------------------------------------\n>tr|A0A7L0YHL7|A0A7L0YHL7_9PASE/627-893 [subseq from] Receptor protein-tyrosine kinase (Fragment) OS=Ploceus nigricollis OX=441696 GN=Epha6 PE=4 SV=1\n---------------------------------------------------------------------------------------------------------------------------------------------------------------------------------------------------------------------------------------------------------------------------------------------------------------------------------------------------------------------------------------------------------------------------------------------------------------------------------------------------------VAIKTLKGGYMDRQRRDFLreaSIMGQFDHPNIIRLEGVVTKRSFPTIGVKslsrfLRAGFLNSIL-ASHPVAGGgslPPSISSGRPVMiVVEYMENGSlDSFLRKHDGHFTVIqLVGMLRGIASGMKYLSDMGYVHRDLAARNILV--NGNLMCKVSDFGLSRVLEDDPEAAYT--TSGGKIPIRWTAPEAIAYRKFSSASDAWSYGIVMWEVMSYGERPYWEMSNQDVIL-SIEEgyRLPAPMGCPASLHqLMLHCWQKERNHRPKFSDIV----------------------------------------------------------------------------------------------------------------------------------------------\n>tr|A0A6P4A028|A0A6P4A028_ZIZJJ/162-327 [subseq from] mitogen-activated protein kinase kinase kinase NPK1 isoform X2 OS=Ziziphus jujuba OX=326968 GN=LOC107423026 PE=4 SV=1\n-----------------------------------------------------------------------------------------------------------------------------------------------------------------------------------------------------------------------------------------------------------------------------------------------------------------------------------------------------------------------------------------------------------------------------------------------------------------------------------------------------------------------------------------------------------------------------------------------------KFGSFPESVIRMYTKQLLLGLEYLHKNGIMHRDIKGANILVD-N-KGCIKLADFGASKKVV---ELATINGAKSMKGTPYWMSPEVILQTGHSFSADIWSVGCTVIE-MATGKPPWSQQYQEVAAIFHigTTKShPPIPEHLsAEAKDFLLKCLQEEPNLRPSASDLLQHPF------------------------------------------------------------------------------------------------------------------------------------------\n>tr|A0A096M717|A0A096M717_POEFO/138-303 [subseq from] Non-specific serine/threonine protein kinase OS=Poecilia formosa OX=48698 PE=3 SV=1\n-------------------------------------------------------------------------------------------------------------------------------------------------------------------------------------------------------------------------------------------------------------------------------------------------------------------------------------------------------------------------------------------------------------------------------------------------------------------------------------------------------------------------------------------------------------------------------------------------------------------AELALALDHLHGLGIIYRRLCVSSILLDEAG--HIKLTDFGLSKES-ID----HENKAYSFCGTVEYMAPEVVNRRGHTHSADWWSYGVLMFEMLTGTL-PFQGKDRKETMTMILKAKLGMPQFLsSEAQSLLRNLFKRNPANRlgagPdGVEEIKRHSFFSRIDWNKLFRREI----------------------------------------------------------------------------------------------------------------------------\n>tr|A0A096M717|A0A096M717_POEFO/487-649 [subseq from] Non-specific serine/threonine protein kinase OS=Poecilia formosa OX=48698 PE=3 SV=1\n---------------------------------------------------------------------------------------------------------------------------------------------------------------------------------------------------------------------------------------------------------------------------------------------------------------------------------------------------------------------------------------------------------------------------------------------------------------------------------------------------------------------------------------------------------------------------------------------------------------------ITKTVEYLHVNGVVHRDLKPSNILYVDESGNaeSIRICDFGFAKQLRAENGLLMTP-----CYTANFVAPEVLKKQGYDAACDIWSLGVLLYTMLTGF-TPFAngpdDTPEEILARIGSGKfSLtggYWNSVSTEAKDLVSKMLHVDPHQRLTAAQVLRHPWVMHREQL-----------------------------------------------------------------------------------------------------------------------------------\n>tr|A0A498NET7|A0A498NET7_LABRO/640-760 [subseq from] Receptor protein-tyrosine kinase OS=Labeo rohita OX=84645 GN=ROHU_005257 PE=4 SV=1\n-----------------------------------------------------------------------------------------------------------------------------------------------------------------------------------------------------------------------------------------------------------------------------------------------------------------------------------------------------------------------------------------------------------------------------------------------------------------------------------------------------------------------------------------------------------------------------------------------------------SQYLLNWCVQIAKGMSYLEDVRLVHRDLAARNVL-VKNPN-HVKITDFGLARLLDIDEKEYH--ADG-GKVPIKWMALESILHRKFTHQSDVWSYGVTVWELMTFGMKPYDLIPAREIPDLLERGE------------------------------------------------------------------------------------------------------------------------------------------------------------------------------\n>tr|A0A498NET7|A0A498NET7_LABRO/894-1046 [subseq from] Receptor protein-tyrosine kinase OS=Labeo rohita OX=84645 GN=ROHU_005257 PE=4 SV=1\n-----------------------------------------------------------------------------------------------------------------------------------------------------------------------------------------------------------------------------------------------------------------------------------------------------------------------------------------------------------------------------------------------------------------------------------------------------------------------------------------------------------------------------------------------------------------------------------------------------------SQYLLNWCVQIAKGMSYLEDVRLVHRDLAARNVL-VKNPN-HVKITDFGLARLLDIDEKEYH--ADG-GKVPIKWMALESILHRKFTHQSDVWSYGVTVWELMTFGMKPYDLIPAREIPDLLERGERLPQPFIctADVYMIMVKCWMIDPDSRPRFKE------------------------------------------------------------------------------------------------------------------------------------------------\n>tr|A0A672PP44|A0A672PP44_SINGR/148-312 [subseq from] Ribosomal protein S6 kinase OS=Sinocyclocheilus grahami OX=75366 GN=LOC107590208 PE=3 SV=1\n-------------------------------------------------------------------------------------------------------------------------------------------------------------------------------------------------------------------------------------------------------------------------------------------------------------------------------------------------------------------------------------------------------------------------------------------------------------------------------------------------------------------------------------------------------------------------------------------------------------------AELALALDHLHGLGIIYRDLKPENILLDEDGHI--NLTDFGLSKES-ID----HENKAYSFCGTVEYMAPEVVNRRGHTYSADWWSYGVLMFEMLTGTL-PFQGKDRKETMTMILKAKLGMPQFLsSEAQSLLRSLFKRNPSNRfgagPdGVEEIKRHPFYATIDWNKLFRRE-----------------------------------------------------------------------------------------------------------------------------\n>tr|A0A183BSN8|A0A183BSN8_GLOPA/656-830 [subseq from] Uncharacterized protein OS=Globodera pallida OX=36090 PE=3 SV=1\n----------------------------------------------------------------------------------------------------------------------------------------------------------------------------------------------------------------------------------------------------------------------------------------------------------------------------------------------------------------------------------------------------------------------------------------------------------------------------------------------------------------------------------------------------------------------------------------------------------------EIMAQLVAAVKHMHDRDIVHRDLKPENILFERDQpgHVTPklRLVDFGFARILPRPSSSSTVAQslITPLCGTLHYAAPEVLDIEdelpQYNQQCDLWSLGVILF-TMLSGKVPFHAKSqaESAADIIarIRAADFSFLDPVwtmvsQSAKDLITGLLTVDPTRRLSLAQLGAHPW------------------------------------------------------------------------------------------------------------------------------------------\n>tr|A0A672L1S3|A0A672L1S3_SINGR/134-267 [subseq from] Ribosomal protein S6 kinase alpha-6 OS=Sinocyclocheilus grahami OX=75366 GN=LOC107572332 PE=3 SV=1\n-------------------------------------------------------------------------------------------------------------------------------------------------------------------------------------------------------------------------------------------------------------------------------------------------------------------------------------------------------------------------------------------------------------------------------------------------------------------------------------------------------------------------------------------------------------------------------------------------------------------AELALALDHLHTLGIVYRDLKPEKC----DRCAAVPFPDFGLSKES-VDQDKKAY----SFCGTVEYMSPEVVNRRGHTQSADWWSLGVLMFEMLTGTLPFQGKDRNETMNMILKAK-LGMPQFLSlEAQSLLRMLFKRNPTNR-----------------------------------------------------------------------------------------------------------------------------------------------------\n>tr|A0A672L1S3|A0A672L1S3_SINGR/472-627 [subseq from] Ribosomal protein S6 kinase alpha-6 OS=Sinocyclocheilus grahami OX=75366 GN=LOC107572332 PE=3 SV=1\n----------------------------------------------------------------------------------------------------------------------------------------------------------------------------------------------------------------------------------------------------------------------------------------------------------------------------------------------------------------------------------------------------------------------------------------------------------------------------------------------------------------------------------------------------------------------------------------------------------------------TKTVDYLHCQGVVHRDLKPSNILYMDNSGNpdSIRICDFGFAKQLRGDNGLLLTP-----CYTANFVAPEVLMRQGYDAACDIWSLGVLL-YTMLAGYTPFanGPNDTPEEILLRIGSGKFSLsggnwDSVSDsSKDLLSHMLHVDPHQRYSAEQVLKHSWI-----------------------------------------------------------------------------------------------------------------------------------------\n>tr|A0A7W7W930|A0A7W7W930_9ACTN/125-267 [subseq from] Non-specific serine/threonine protein kinase OS=Streptosporangium album OX=47479 GN=FHR32_001954 PE=4 SV=1\n-------------------------------------------------------------------------------------------------------------------------------------------------------------------------------------------------------------------------------------------------------------------------------------------------------------------------------------------------------------------------------------------------------------------------------------------------------------------------------------------------------------------------------------------------------------------------------------------------------------------LGVAAALAAIHVAGLVHRDLKPANVILSMS---GPRVIDFGIARALDA-THGFTRSGEVLG--SPGWWAPEQVRGLEITPAADVFAWGCLIAYAG-NGRHPYGrgDLITMATRLLNTPPDLGALPAPLD--GLVRRATAMDPYRRPSAQDLL----------------------------------------------------------------------------------------------------------------------------------------------\n>tr|A0A6I9JY79|A0A6I9JY79_CHRAS/1687-1842 [subseq from] striated muscle preferentially expressed protein kinase OS=Chrysochloris asiatica OX=185453 GN=SPEG PE=3 SV=1\n-----------------------------------------------------------------------------------------------------------------------------------------------------------------------------------------------------------------------------------------------------------------------------------------------------------------------------------------------------------------------------------------------------------------------------------------------------------------------------------------------------------------------------------------------------------------------------------------------------------------YMRQVLEGICYLHQSHVLHLDVKPENLLVWDGAegEEQVRICDFGNAQELTPGEPQYSQ------YGTPEFVAPEIVNQTPVSGVTDIWPVGVVAFLCLTGISPFVGENDRTTlMNIRNYnvafEETTFLSL-SREARGFLIKVLVQD-RLRPTAEETLDHPWF-----------------------------------------------------------------------------------------------------------------------------------------\n>tr|A0A6I9JY79|A0A6I9JY79_CHRAS/3043-3202 [subseq from] striated muscle preferentially expressed protein kinase OS=Chrysochloris asiatica OX=185453 GN=SPEG PE=3 SV=1\n--------------------------------------------------------------------------------------------------------------------------------------------------------------------------------------------------------------------------------------------------------------------------------------------------------------------------------------------------------------------------------------------------------------------------------------------------------------------------------------------------------------------------------------------------------------------------------------------------------------------QLLQGLDYLHGHHVLHLDIKPDNLLLASDNAL--KIVDFGSAQ--PYNPQALR--PLGHRTGTLEFMAPEMVKGEPIGSATDIWGVGV-LTYIMLSGRSPFYelDPQETEARIVGGRFDAFQLypNTSQSATLFLRKVLSVHPWSRPSLQDCLAHP--WLQDAYLMKLR------------------------------------------------------------------------------------------------------------------------------\n>tr|A0A672L103|A0A672L103_SINGR/152-285 [subseq from] Ribosomal protein S6 kinase alpha-6 OS=Sinocyclocheilus grahami OX=75366 GN=LOC107572332 PE=3 SV=1\n-------------------------------------------------------------------------------------------------------------------------------------------------------------------------------------------------------------------------------------------------------------------------------------------------------------------------------------------------------------------------------------------------------------------------------------------------------------------------------------------------------------------------------------------------------------------------------------------------------------------AELALALDHLHTLGIVYRDLKPEKC----DRCAAVPFPDFGLSKES-VDQDKKAY----SFCGTVEYMSPEVVNRRGHTQSADWWSLGVLMFEMLTGTLPFQGKDRNETMNMILKAK-LGMPQFLSlEAQSLLRMLFKRNPTNR-----------------------------------------------------------------------------------------------------------------------------------------------------\n>tr|A0A672L103|A0A672L103_SINGR/477-632 [subseq from] Ribosomal protein S6 kinase alpha-6 OS=Sinocyclocheilus grahami OX=75366 GN=LOC107572332 PE=3 SV=1\n----------------------------------------------------------------------------------------------------------------------------------------------------------------------------------------------------------------------------------------------------------------------------------------------------------------------------------------------------------------------------------------------------------------------------------------------------------------------------------------------------------------------------------------------------------------------------------------------------------------------TKTVDYLHCQGVVHRDLKPSNILYMDNSGNpdSIRICDFGFAKQLRGDNGLLLTP-----CYTANFVAPEVLMRQGYDAACDIWSLGVLL-YTMLAGYTPFanGPNDTPEEILLRIGSGKFSLsggnwDSVSDsSKDLLSHMLHVDPHQRYSAEQVLKHSWI-----------------------------------------------------------------------------------------------------------------------------------------\n>tr|A0A1L9TZL9|A0A1L9TZL9_9EURO/703-826 [subseq from] Uncharacterized protein OS=Aspergillus sydowii CBS 593.65 OX=1036612 GN=ASPSYDRAFT_141258 PE=3 SV=1\n------------------------------------------------------------------------------------------------------------------------------------------------------------------------------------------------------------------------------------------------------------------------------------------------------------------------------------------------------------------------------------------------------------------------------------------------------------------------------------------------------------------------------------------------------------------------------------------------------YNTFQEPLIKNFVRQILAGLSYLHSKDIIHRDIKGANVLVDNKGG--IKISDFGISKRVEASTVLGTRASNGGGhihrpsmQGSVYWMAPEVVRQTAHTKKADIWSLGCLVIE-MFIGSHPFPDCSQ-----------------------------------------------------------------------------------------------------------------------------------------------------------------------------------------\n>tr|A0A6G2VAJ5|A0A6G2VAJ5_9ACTN/128-269 [subseq from] Non-specific serine/threonine protein kinase OS=Streptomyces sp. SID2563 OX=2690255 GN=GT034_28025 PE=4 SV=1\n--------------------------------------------------------------------------------------------------------------------------------------------------------------------------------------------------------------------------------------------------------------------------------------------------------------------------------------------------------------------------------------------------------------------------------------------------------------------------------------------------------------------------------------------------------------------------------------------------------------------GLCDALADIHAAGLVHRDLKPSNVMITIDG---PKVIDFGIVRALDGPTHGG-LTSTGVVVGSPGFMAPEQVRGERLTAACDIFSLGSVLAFA-AGGRLPFDTAEGRPhalmYRVVHEEPDL---TGIPEALLPLIGdCLAKDPDARPSL--------------------------------------------------------------------------------------------------------------------------------------------------\n>tr|A0A218YVE3|A0A218YVE3_9HELO/405-545 [subseq from] Non-specific serine/threonine protein kinase OS=Marssonina coronariae OX=503106 GN=B2J93_6823 PE=4 SV=1\n---------------------------------------------------------------------------------------------------------------------------------------------------------------------------------------------------------------------------------------------------------------------------------------------------------------------------------------------------------------------------------------------------------------------------------------------------------------------------------------------------------------------------------------------------------------------------------------------------------------------LLDALRFLHENGIIHEDIHAGNVLLVRSSSgeVRPKLADAGYERKLYGLSDAKQSDSLSMAK-SAYWLPPEiaNTSNPQYSQKTDIWDFG-VLFLQMIFGLTV-IQKYSSPVA-LSD--SLTLSDSLNELV---LKMFKSDSKKRPRAVE------------------------------------------------------------------------------------------------------------------------------------------------\n>tr|A0A218YVE3|A0A218YVE3_9HELO/808-970 [subseq from] Non-specific serine/threonine protein kinase OS=Marssonina coronariae OX=503106 GN=B2J93_6823 PE=4 SV=1\n----------------------------------------------------------------------------------------------------------------------------------------------------------------------------------------------------------------------------------------------------------------------------------------------------------------------------------------------------------------------------------------------------------------------------------------------------------------------------------------------------------------------------------------------------------------------------------------------------------------CLLRQVLEGLAHIHGLNVVHRDLKPENIFIDAASN--VKIGDFGLATSgqyTITDkvSSAAVHMSGDMtrSIGTAFYVAPEVKSSVvgTYTSKVDMYSLGII-FFEMCFRPLVPGMDRARVGEGLRQKQPVFPAEfkpsEIPVQAEIILSLLNHNPKDRPSSSELL----------------------------------------------------------------------------------------------------------------------------------------------\n>tr|A0A2G2WYK8|A0A2G2WYK8_CAPBA/271-440 [subseq from] Mitogen-activated protein kinase kinase kinase YODA OS=Capsicum baccatum OX=33114 GN=CQW23_10042 PE=4 SV=1\n----------------------------------------------------------------------------------------------------------------------------------------------------------------------------------------------------------------------------------------------------------------------------------------------------------------------------------------------------------------------------------------------------------------------------------------------------------------------------------------------------------------------------------------------------------------------------------------------GSILKLLQEYGPfEEQIISSYTRKILSGLVYLHDSNIVHRDIKAENILV--NSKGEIKLADFGMAKHIKACS--LM-DS---FKGSPYWMAPEVFKDTGGcNVAVDIWSLGCTVLE-MATAKPPWGQHGAAILFKMADGKDIPEIpRNLSDnAQSFLKLCLQRNPGCRSTAVQLLHHPF------------------------------------------------------------------------------------------------------------------------------------------\n>tr|A0A485LJM8|A0A485LJM8_9STRA/188-349 [subseq from] Aste57867_21975 protein OS=Aphanomyces stellatus OX=120398 GN=Aste57867_21975 PE=4 SV=1\n----------------------------------------------------------------------------------------------------------------------------------------------------------------------------------------------------------------------------------------------------------------------------------------------------------------------------------------------------------------------------------------------------------------------------------------------------------------------------------------------------------------------------------------------------------------------------------------------------------------KPMRDIVEAVAFLHAHGLIHKDLKPENVLLRfKDRARadnAATLVDFGS-------AGPASRASSADEIGTTVYQAPELLRRDSEcTQAADVWSLGCILYVLLT-GRHPFdldGTATERQIEArIRRGKVSFkhpaCRDLSPDAKDLISQLLTKDPIKRPSAQAVLDHPW------------------------------------------------------------------------------------------------------------------------------------------\n>tr|A0A1J3JQL1|A0A1J3JQL1_NOCCA/175-337 [subseq from] Mitogen-activated protein kinase kinase kinase 2 OS=Noccaea caerulescens OX=107243 GN=MP_TR24479_c0_g1_i1_g.71018 PE=4 SV=1\n----------------------------------------------------------------------------------------------------------------------------------------------------------------------------------------------------------------------------------------------------------------------------------------------------------------------------------------------------------------------------------------------------------------------------------------------------------------------------------------------------------------------------------------------------------------------------------------------------------PESVVGKFTKQLLLGLEYLHNHAIMHRDIKGANILVD-N-EGCIKLADFGASKQV-AELATIS--GAKSMKGTPYWMAPEVILQTGHSFSADIWSVGCTVIEMVT-GKAPWSEQYKEIAAIFHigtTKSHPPIPENLSsDAEDFLLKCLQKEPNTRPTASELLKHPFVT----------------------------------------------------------------------------------------------------------------------------------------\n>tr|C3ZPP6|C3ZPP6_BRAFL/393-482 [subseq from] Uncharacterized protein OS=Branchiostoma floridae OX=7739 GN=BRAFLDRAFT_80148 PE=4 SV=1\n--------------------------------------------------------------------------------------------------------------------------------------------------------------------------------------------------------------------------------------------------------------------------------------------------------------------------------------------------------------------------------------------------------------------------------------------------------------------------------------------------------------------------------------------------------------------------------------------------------------------QLCEGLKHIHDAGYIHRDLKVVNILVTRDNT--VKLADVGLTKQE--------EKITGTVAGTALYAAPEVKERKVYDKSADIYSLGLILWE-MWYGRTLY----------------------------------------------------------------------------------------------------------------------------------------------------------------------------------------------\n>tr|C3ZPP6|C3ZPP6_BRAFL/1059-1205 [subseq from] Uncharacterized protein OS=Branchiostoma floridae OX=7739 GN=BRAFLDRAFT_80148 PE=4 SV=1\n--------------------------------------------------------------------------------------------------------------------------------------------------------------------------------------------------------------------------------------------------------------------------------------------------------------------------------------------------------------------------------------------------------------------------------------------------------------------------------------------------------------------------------------------------------------------------------------------------------------------QLCEGLKTIHDAGYIHKDLKVINILVTKDNT--VKLADVGLTKRE---------KITGTPTGTPLYAAPEVKERKVYDKSADIYSLGLILWEMWYGvtlygLKdEVYSKRLEEDLKRGWDIRMPWwegTVPPIPEWTRLIHDCLKKDPKRRPKIQECL----------------------------------------------------------------------------------------------------------------------------------------------\n>tr|K1WR60|K1WR60_MARBU/804-969 [subseq from] Ste11 OS=Marssonina brunnea f. sp. multigermtubi (strain MB_m1) OX=1072389 GN=MBM_07088 PE=3 SV=1\n----------------------------------------------------------------------------------------------------------------------------------------------------------------------------------------------------------------------------------------------------------------------------------------------------------------------------------------------------------------------------------------------------------------------------------------------------------------------------------------------------------------------------------------------------------------------------------------------------------REPLIRNFVRQIVTGLAYLHGREIIHRDIKGANILVDNKGG--IKISDFGISKKIEASNllggAGNNKNRPSL-QGSVFWMAPEVVKQTSYTRKADIWSLGCLIVEMMTG-NHPFPDCSQlQAIFKIGGAKNSPTIpdHASEEAIVFLKSAFEVDHTKRPSAEELLFSPF------------------------------------------------------------------------------------------------------------------------------------------\n>tr|A0A2K6F1I6|A0A2K6F1I6_PROCO/133-291 [subseq from] Ribosomal protein S6 kinase A6 OS=Propithecus coquereli OX=379532 GN=RPS6KA6 PE=3 SV=1\n-------------------------------------------------------------------------------------------------------------------------------------------------------------------------------------------------------------------------------------------------------------------------------------------------------------------------------------------------------------------------------------------------------------------------------------------------------------------------------------------------------------------------------------------------------------------------------------------------------------------AELALALDHLHQLGIVYRDLKPEKYI------FCDTVVDFGLSKES-VDQEKKA----YSFCGTVEYMAPEVVNRRGHSQSADWWSYGVLMFEMLTGTLPFQGKDRNETMNMILKAK-LGMPQFLsGEAQSLLRMLFKRNPANRlgSeGVEEIKRHLFFANIDWNKLYKRE-----------------------------------------------------------------------------------------------------------------------------\n>tr|A0A2K6F1I6|A0A2K6F1I6_PROCO/480-637 [subseq from] Ribosomal protein S6 kinase A6 OS=Propithecus coquereli OX=379532 GN=RPS6KA6 PE=3 SV=1\n-------------------------------------------------------------------------------------------------------------------------------------------------------------------------------------------------------------------------------------------------------------------------------------------------------------------------------------------------------------------------------------------------------------------------------------------------------------------------------------------------------------------------------------------------------------------------------------------------------------------------VDYLHCQGVVHRDLKPSNILYMDELAnaDSIRICDFGFAKQLRGENGLLLTP-----CYTANFVAPEVLMQQGYDAACDIWSLG-VLFYTMLAGYTPFanGPNDTPEEILLRIGNGKFSLsggnwDNISDgAKDLLSHMLHMDPHQRYTTEQVLKHPWITHRDQ------------------------------------------------------------------------------------------------------------------------------------\n>tr|A0A2P6V1P7|A0A2P6V1P7_9CHLO/87-261 [subseq from] Serine threonine-kinase ULK4 isoform B OS=Micractinium conductrix OX=554055 GN=C2E20_8310 PE=4 SV=1\n----------------------------------------------------------------------------------------------------------------------------------------------------------------------------------------------------------------------------------------------------------------------------------------------------------------------------------------------------------------------------------------------------------------------------------------------------------------------------------------------------------------------------------------------------------------------------------------------------LRSDGQlPEPSVLRLGRDLASAVMHLHSRGILHCDLKPSNLLLDESG--RVRLGGLGISRRFEVVQRQLATLPAGLremQQGSPYYLAPEVVRTPgLYTSASDLWALGCILYECAA-GRPPFAASTTQQLNALIVGSHPPTPHgISPELVGLISRLLDKDPLQRCTWPELCSHP-FWGA--------------------------------------------------------------------------------------------------------------------------------------\n>tr|A0A6A7GDE1|A0A6A7GDE1_9CRUS/113-274 [subseq from] Protein kinase OS=Hirondellea gigas OX=1518452 PE=2 SV=1\n-----------------------------------------------------------------------------------------------------------------------------------------------------------------------------------------------------------------------------------------------------------------------------------------------------------------------------------------------------------------------------------------------------------------------------------------------------------------------------------------------------------------------------------------------------------------------------------------------------------EKMASELIRDIAGAIQYLHEKGVVHRDLKPENLMYASVEDDQIKITDFGLAKCLESDGQTM---STA--CGTPGYVAPEILKNEPYDKQVDLWSIGVILYILLCGFPPFYDENaaglYAQIKRGEFDFPDPYWADISDQAKDLVSKLLTVDPKKRCSSELLLAHPWI-----------------------------------------------------------------------------------------------------------------------------------------\n>tr|A0A2P6V1Q6|A0A2P6V1Q6_9CHLO/87-261 [subseq from] Serine threonine-kinase ULK4 isoform A OS=Micractinium conductrix OX=554055 GN=C2E20_8310 PE=4 SV=1\n----------------------------------------------------------------------------------------------------------------------------------------------------------------------------------------------------------------------------------------------------------------------------------------------------------------------------------------------------------------------------------------------------------------------------------------------------------------------------------------------------------------------------------------------------------------------------------------------------LRSDGQlPEPSVLRLGRDLASAVMHLHSRGILHCDLKPSNLLLDESG--RVRLGGLGISRRFEVVQRQLATLPAGLremQQGSPYYLAPEVVRTPgLYTSASDLWALGCILYECAA-GRPPFAASTTQQLNALIVGSHPPTPHgISPELVGLISRLLDKDPLQRCTWPELCSHP-FWGA--------------------------------------------------------------------------------------------------------------------------------------\n>tr|A0A0T1RZH9|A0A0T1RZH9_9ACTN/108-303 [subseq from] Non-specific serine/threonine protein kinase OS=Streptomyces sp. Root1304 OX=1736450 GN=ASD33_24055 PE=4 SV=1\n--------------------------------------------------------------------------------------------------------------------------------------------------------------------------------------------------------------------------------------------------------------------------------------------------------------------------------------------------------------------------------------------------------------------------------------------------------------------------------------------------------------------------------------------------------------------------------------------------------GPLPPVTVKALaAGLARALEHIHAAGLVHRDLKPSNVLLTVDG---PRIIDFGIARAVDTVADGGNLTTTGAVVGSPGFMSPEQVRGEHIGAASDVFCLGSVLVYAATG-RAPFGtaDSgvHATMFRIAHDEPDL--TDLAPELAGLIRACLAKDPAGRPSATEIaqtLSVPDPWlPADVLARLGRHAAQLLEAEIRAEAAE--------------------------------------------------------------------------------------------------------------\n>tr|A0A6A5HD02|A0A6A5HD02_CAERE/203-355 [subseq from] Protein kinase domain-containing protein OS=Caenorhabditis remanei OX=31234 GN=GCK72_005127 PE=4 SV=1\n------------------------------------------------------------------------------------------------------------------------------------------------------------------------------------------------------------------------------------------------------------------------------------------------------------------------------------------------------------------------------------------------------------------------------------------------------------------------------------------------------------------------------------------------------------------------------------------------------------------VKAVAKGLQHLHRLRVIHRDLKPENILLSY---ERIKIGDFGLATTKTGE----------TWCGTPGYQAPELFLKETHGTPADMFSLGV-LAHEMLESSLPFSEQYWKK-HVIRSNT-LQYVAPAKFSCHlktLLEGLLNKSPVKRMTADDVLRSD--WLFDLEEKTERE-----------------------------------------------------------------------------------------------------------------------------\n>tr|A0A2R9ACV9|A0A2R9ACV9_PANPA/1658-1814 [subseq from] Striated muscle enriched protein kinase OS=Pan paniscus OX=9597 GN=SPEG PE=3 SV=1\n-----------------------------------------------------------------------------------------------------------------------------------------------------------------------------------------------------------------------------------------------------------------------------------------------------------------------------------------------------------------------------------------------------------------------------------------------------------------------------------------------------------------------------------------------------------------------------------------------------------------YMRQVLEGIHYLHQSHVLHLDVKPENLLVWDGAAgeQQVRICDFGNAQELTPGEPQYC------QYGTPEFVAPEIVNQSPVSGVTDIWPVGVVAFLCLTGISPFVGENDRTTlMNIRNYnvafEETTFLSL-SREARGFLIKVLVQD-QLRPTAEETLEHPWFK----------------------------------------------------------------------------------------------------------------------------------------\n>tr|A0A2R9ACV9|A0A2R9ACV9_PANPA/2978-3139 [subseq from] Striated muscle enriched protein kinase OS=Pan paniscus OX=9597 GN=SPEG PE=3 SV=1\n------------------------------------------------------------------------------------------------------------------------------------------------------------------------------------------------------------------------------------------------------------------------------------------------------------------------------------------------------------------------------------------------------------------------------------------------------------------------------------------------------------------------------------------------------------------------------------------------------------------MVQLLQGLDYLHGRHVLHLDIKPDNLLLAPDNAL--KIVDFGSAQ--PYNPQALR--PLGHRTGTLEFMAPEMVKGEPIGSATDIWGAGV-LTYIMLSGRSPFyePDPQETETRIVGGRFDAFQLypNTSQSATLFLRKVLSVHPWSRPSLQDCLAHP--WLQDAYLMKLR------------------------------------------------------------------------------------------------------------------------------\n>tr|A0A0U5FWB4|A0A0U5FWB4_ASPCI/140-348 [subseq from] Putative Cell division control protein 15, cdc15 OS=Aspergillus calidoustus OX=454130 GN=ASPCAL03773 PE=4 SV=1\n--------------------------------------------------------------------------------------------------------------------------------------------------------------------------------------------------------------------------------------------------------------------------------------------------------------------------------------------------------------------------------------------------------------------------------------------------------------------------------------------------------------------------------------------------------------------------------------------ENGSLHSIAKNFGRfPETLVGVYMSQVLHGLLYLHDQGVIHRDIKGANILTTKEG--LVKLADFGVASR----TTGLSESSV---VGTPYWMAPEVIELSGATTASDIWSLGCTVIELL-EGKPPYYNLQPMPalFRIVNDDHPPLPQGASPAVKDFLMQCFQKDPNLRVSARKLLKHPWIVNARRSDSIVPKKSTEYEeaVRSVQEWNEALRSPESSA-----------------------------------------------------------------------------------------------------\n>tr|A0A226N8E6|A0A226N8E6_CALSU/175-258 [subseq from] Uncharacterized protein OS=Callipepla squamata OX=9009 GN=ASZ78_006058 PE=3 SV=1\n-------------------------------------------------------------------------------------------------------------------------------------------------------------------------------------------------------------------------------------------------------------------------------------------------------------------------------------------------------------------------------------------------------------------------------------------------------------------------------------------------------------------------------------------------------------------------------------------------------------------AELALALDHLHSLGIIYRDLKPENILLDEEGH--IKLTDFGLSKES-IDHEKKA----YSFCGTVEYMAPEVVNRRGHTQSADWWSFGVLM---------------------------------------------------------------------------------------------------------------------------------------------------------------------------------------------------------\n>tr|A0A226N8E6|A0A226N8E6_CALSU/449-544 [subseq from] Uncharacterized protein OS=Callipepla squamata OX=9009 GN=ASZ78_006058 PE=3 SV=1\n----------------------------------------------------------------------------------------------------------------------------------------------------------------------------------------------------------------------------------------------------------------------------------------------------------------------------------------------------------------------------------------------------------------------------------------------------------------------------------------------------------------------------------------------------------------------------------------------------------------------TKTVEYLHAQGVVHRDLKPSNILYVDESGnpESIRICDFGFAKQLRAENGLLMTP-----CYTANFVAPEVLKRQGYDAACDIWSLGVLLYTMLTG-YTPFA---------------------------------------------------------------------------------------------------------------------------------------------------------------------------------------------\n>tr|A0A3P6UZ90|A0A3P6UZ90_LITSI/140-235 [subseq from] Ribosomal protein S6 kinase OS=Litomosoides sigmodontis OX=42156 GN=NLS_LOCUS6252 PE=3 SV=1\n-------------------------------------------------------------------------------------------------------------------------------------------------------------------------------------------------------------------------------------------------------------------------------------------------------------------------------------------------------------------------------------------------------------------------------------------------------------------------------------------------------------------------------------------------------------------------------------------------------------------AELVVAIDSVHKRKVVYRDLKLENVLLDENGHI--KLTDFGLSKELK-D-SELHRANSY--CGTIEYMAPEVVERtaEGYDETVDWWSLGVIAFELLTGCS-P-----------------------------------------------------------------------------------------------------------------------------------------------------------------------------------------------\n>tr|A0A3P6UZ90|A0A3P6UZ90_LITSI/483-655 [subseq from] Ribosomal protein S6 kinase OS=Litomosoides sigmodontis OX=42156 GN=NLS_LOCUS6252 PE=3 SV=1\n-------------------------------------------------------------------------------------------------------------------------------------------------------------------------------------------------------------------------------------------------------------------------------------------------------------------------------------------------------------------------------------------------------------------------------------------------------------------------------------------------------------------------------------------------------------------------------------------------------ETFTEAQACKIMKQLVSAVSYLHFRNVVHRDLKPENIIFESNEPH-AKlcLVDFGFARLLPSATENLMTPCFTLHyAAPEVLESDDQLPQ--YNEQCDLWSLGVILFTMLSG-NVPFHarSKCESAADIMRRIRNAeFSFDAsqwrdiSIEAKTLITLLLTVDPTKRLSLDELQCHP-------------------------------------------------------------------------------------------------------------------------------------------\n>tr|A0A6P5T361|A0A6P5T361_PRUAV/532-663 [subseq from] LOW QUALITY PROTEIN: uncharacterized protein LOC110763204 OS=Prunus avium OX=42229 GN=LOC110763204 PE=4 SV=1\n--------------------------------------------------------------------------------------------------------------------------------------------------------------------------------------------------------------------------------------------------------------------------------------------------------------------------------------------------------------------------------------------------------------------------------------------------------------------------------------------------------------------------------------------------------------------------------------------------HIHKKNGKRSSLSwelrLNIATETAGALAYLHSsalMQIIHRDVKATNILLDE--HYTAKVSDFGASRLIPLDQTQLT----TLVQGTIGYLDPEYFLTNQLTEKSDVYSFGVVLMELMTSKVALSLARPEEDINLAN----------------------------------------------------------------------------------------------------------------------------------------------------------------------------------\n>tr|A0A6P5T361|A0A6P5T361_PRUAV/1331-1445 [subseq from] LOW QUALITY PROTEIN: uncharacterized protein LOC110763204 OS=Prunus avium OX=42229 GN=LOC110763204 PE=4 SV=1\n---------------------------------------------------------------------------------------------------------------------------------------------------------------------------------------------------------------------------------------------------------------------------------------------------------------------------------------------------------------------------------------------------------------------------------------------------------------------------------------------------------------------------------------------------------------------------------------------------------------LNIATETAGALAYLHSsalMQIIHRDVKATNILLDEN--YTAKVSDFGASRLIPLDQTQLT----TLVQGTPGYLDPEYFLTNQLTEKSDVYSFGVVLMELLTSKVALSFTRTEEDINLAN----------------------------------------------------------------------------------------------------------------------------------------------------------------------------------\n>tr|A0A453YJI0|A0A453YJI0_ANOAR/542-685 [subseq from] Non-specific serine/threonine protein kinase OS=Anopheles arabiensis OX=7173 PE=4 SV=1\n------------------------------------------------------------------------------------------------------------------------------------------------------------------------------------------------------------------------------------------------------------------------------------------------------------------------------------------------------------------------------------------------------------------------------------------------------------------------------------------------------------------------------------------------------------------------------------------------------------PAVQIYIAEIIVAIEHLHKLGIVYRDIKLENILVDVDGHI--VLTDFGLSRELVYENERA---H--SFCGTVEYMAPEILKPTQQghDSAVDWWSVGVLTFELLTGAS-PFTADQNEIARRITETEA-IIPENLsPEATDFIRRLLVKDPKRR-----------------------------------------------------------------------------------------------------------------------------------------------------\n>tr|A0A453YJI0|A0A453YJI0_ANOAR/910-1013 [subseq from] Non-specific serine/threonine protein kinase OS=Anopheles arabiensis OX=7173 PE=4 SV=1\n--------------------------------------------------------------------------------------------------------------------------------------------------------------------------------------------------------------------------------------------------------------------------------------------------------------------------------------------------------------------------------------------------------------------------------------------------------------------------------------------------------------------------------------------------------------------------------------------------------------------QLVDAVAYIHRQGYAHRDLKPENVMLERSSSDQLRLIDFGFAQRLDSNDAPQPAGTLGYAApevlvGSTGQKST-ASNSSYSLETTDLWSLGVILYT-MLCGQAPF----------------------------------------------------------------------------------------------------------------------------------------------------------------------------------------------\n>tr|A0A6P6THZ5|A0A6P6THZ5_COFAR/125-279 [subseq from] serine/threonine-protein kinase ATG1t-like isoform X3 OS=Coffea arabica OX=13443 GN=LOC113701286 PE=4 SV=1\n--------------------------------------------------------------------------------------------------------------------------------------------------------------------------------------------------------------------------------------------------------------------------------------------------------------------------------------------------------------------------------------------------------------------------------------------------------------------------------------------------------------------------------------------------------------------------------------------------------------AKRFMQQIAAGLEVLHSHLIIHRDLKPENILLSSSdGDALLKIADFGLSRILHPDTFAETV------CGSPLYMAPEILQFQKYDEKVDMWSIGAILFELLNGYPPFHGRTSVQLLqNIKESSylpfSQLVLSELHPTCVDLCSRLLSVNPETRMSFDEFH----------------------------------------------------------------------------------------------------------------------------------------------\n>tr|A0A0D9V3F8|A0A0D9V3F8_9ORYZ/564-658 [subseq from] Uncharacterized protein OS=Leersia perrieri OX=77586 PE=4 SV=1\n--------------------------------------------------------------------------------------------------------------------------------------------------------------------------------------------------------------------------------------------------------------------------------------------------------------------------------------------------------------------------------------------------------------------------------------------------------------------------------------------------------------------------------------------------------------------------------------------------------------------GIAKGLTYLHEkcrSCIIHCDIKPENVLL--DASFLPKISDFGLAKLVGRDFSRVLTTM----RGTIGYLAPEWISGTAITVKADVFSYGMMLFEIISGKR-------------------------------------------------------------------------------------------------------------------------------------------------------------------------------------------------\n>tr|A0A0D9V3F8|A0A0D9V3F8_9ORYZ/1298-1393 [subseq from] Uncharacterized protein OS=Leersia perrieri OX=77586 PE=4 SV=1\n--------------------------------------------------------------------------------------------------------------------------------------------------------------------------------------------------------------------------------------------------------------------------------------------------------------------------------------------------------------------------------------------------------------------------------------------------------------------------------------------------------------------------------------------------------------------------------------------------------------------GIAKGLAYLHEgcrSLIIHCDIKPENVLL--DADCMPKIADFGLAKLLGRDFSRVLTS---M-RGTIGYLAPEWISGAAITAKADVFSYGMVLFEIISGKRN------------------------------------------------------------------------------------------------------------------------------------------------------------------------------------------------\n>tr|A0A672KWE3|A0A672KWE3_SINGR/137-270 [subseq from] Ribosomal protein S6 kinase alpha-6 OS=Sinocyclocheilus grahami OX=75366 GN=LOC107572332 PE=3 SV=1\n-------------------------------------------------------------------------------------------------------------------------------------------------------------------------------------------------------------------------------------------------------------------------------------------------------------------------------------------------------------------------------------------------------------------------------------------------------------------------------------------------------------------------------------------------------------------------------------------------------------------AELALALDHLHTLGIVYRDLKPEKC----DRCAAVPFPDFGLSKES-VDQDKKAY----SFCGTVEYMSPEVVNRRGHTQSADWWSLGVLMFEMLTGTLPFQGKDRNETMNMILKAK-LGMPQFLSlEAQSLLRMLFKRNPTNR-----------------------------------------------------------------------------------------------------------------------------------------------------\n>tr|A0A672KWE3|A0A672KWE3_SINGR/475-630 [subseq from] Ribosomal protein S6 kinase alpha-6 OS=Sinocyclocheilus grahami OX=75366 GN=LOC107572332 PE=3 SV=1\n----------------------------------------------------------------------------------------------------------------------------------------------------------------------------------------------------------------------------------------------------------------------------------------------------------------------------------------------------------------------------------------------------------------------------------------------------------------------------------------------------------------------------------------------------------------------------------------------------------------------TKTVDYLHCQGVVHRDLKPSNILYMDNSGNpdSIRICDFGFAKQLRGDNGLLLTP-----CYTANFVAPEVLMRQGYDAACDIWSLGVLL-YTMLAGYTPFanGPNDTPEEILLRIGSGKFSLsggnwDSVSDsSKDLLSHMLHVDPHQRYSAEQVLKHSWI-----------------------------------------------------------------------------------------------------------------------------------------\n>tr|A0A2T7JEY1|A0A2T7JEY1_9ACTN/112-266 [subseq from] Non-specific serine/threonine protein kinase OS=Streptomyces sp. CS081A OX=2162709 GN=DBP18_27840 PE=4 SV=1\n-----------------------------------------------------------------------------------------------------------------------------------------------------------------------------------------------------------------------------------------------------------------------------------------------------------------------------------------------------------------------------------------------------------------------------------------------------------------------------------------------------------------------------------------------------------------------------------------------------------TETVRTLASGLARALGHIHAAGLVHRDLKPSNVLLTVDG---PQLIDFGIARALDTVADGGNLTTTGAVVGSPGFMSPEQVRGERLTPASDVFCLGSVLVYAATG-RAPFGtaDSgvHATMFRIAHDEPDLAGL--PPELSGLIRACLAKDPAARPATDEL-----------------------------------------------------------------------------------------------------------------------------------------------\n>tr|A0A6A1V7B4|A0A6A1V7B4_9ROSI/115-286 [subseq from] Mitogen-activated protein kinase kinase kinase NPK1 OS=Morella rubra OX=262757 GN=CJ030_MR7G000994 PE=3 SV=1\n-------------------------------------------------------------------------------------------------------------------------------------------------------------------------------------------------------------------------------------------------------------------------------------------------------------------------------------------------------------------------------------------------------------------------------------------------------------------------------------------------------------------------------------------------------------------------------------------------------------VIQLYTREILHGLKYLHQNGIVHCDLKCKNVLL--GSSRDIKLADFGSAKRLKEIkaNRGLSGSSCQSIGGTPLWMAPEVLRNQGLDFASDIWSLGCTVIEM-ATGRPPWSDEVSNPMAaVLkiacSDKTPQFPAQLSQEGVDFLIKCLERDPKRRWTAENLLNHPFVLRNSTRI----------------------------------------------------------------------------------------------------------------------------------\n>tr|A0A3P8XVT9|A0A3P8XVT9_ESOLU/677-871 [subseq from] Receptor protein-tyrosine kinase OS=Esox lucius OX=8010 PE=4 SV=1\n------------------------------------------------------------------------------------------------------------------------------------------------------------------------------------------------------------------------------------------------------------------------------------------------------------------------------------------------------------------------------------------------------------------------------------------------------------------------------------------------------------------------------------------------------------------------RLEGVITKSVKHAMIVTEYMENGALDNYLKDhDGELSSyQLVGMLRGIAAGMKYLSDMSYVHRDLAARNVLV--NSNLECKVSDFGLSRVLEDDPEGTY-T-TSGGKIPIRWTAPEAIAYRKFTSASDVWSFGIVMWEVMAFGERPYWDMSNHEVmKAINEAFRLPAPMDCPSAVYqLMLQCWLQDRSKRPRFSDIMNI--------------------------------------------------------------------------------------------------------------------------------------------\n>tr|A0A2A6CXL2|A0A2A6CXL2_PRIPA/346-434 [subseq from] Protein kinase OS=Pristionchus pacificus OX=54126 GN=PRIPAC_37219 PE=4 SV=1\n------------------------------------------------------------------------------------------------------------------------------------------------------------------------------------------------------------------------------------------------------------------------------------------------------------------------------------------------------------------------------------------------------------------------------------------------------------------------------------------------------------------------------------------------------------------------------------------------------------------FKQIVSAVAYIHEKGFMHRDLKPSNILFSNPNT--LKICDLGVAtQRMIQDGEELTGSYTNIGS--PLYMAPEQS-GWRYTSKVDVFALGLILA--------------------------------------------------------------------------------------------------------------------------------------------------------------------------------------------------------\n>tr|A0A2A6CXL2|A0A2A6CXL2_PRIPA/641-739 [subseq from] Protein kinase OS=Pristionchus pacificus OX=54126 GN=PRIPAC_37219 PE=4 SV=1\n--------------------------------------------------------------------------------------------------------------------------------------------------------------------------------------------------------------------------------------------------------------------------------------------------------------------------------------------------------------------------------------------------------------------------------------------------------------------------------------------------------------------------------------------------------------------------------------------------------------IRSWFKQIVSAVEYIHSKNLIHRDLKarynPSNILIVDEDTL--KLCDLGIAtKRQNGDENATTISRT-QDIGTALYMSPEQRTMPfKYSSKSDIFSLGLVF---------------------------------------------------------------------------------------------------------------------------------------------------------------------------------------------------------\n>tr|A0A4X3P1P6|A0A4X3P1P6_PRIPA/346-434 [subseq from] Protein kinase domain-containing protein OS=Pristionchus pacificus OX=54126 GN=WBGene00274755 PE=4 SV=1\n------------------------------------------------------------------------------------------------------------------------------------------------------------------------------------------------------------------------------------------------------------------------------------------------------------------------------------------------------------------------------------------------------------------------------------------------------------------------------------------------------------------------------------------------------------------------------------------------------------------FKQIVSAVAYIHEKGFMHRDLKPSNILFSNPNT--LKICDLGVAtQRMIQDGEELTGSYTNIGS--PLYMAPEQS-GWRYTSKVDVFALGLILA--------------------------------------------------------------------------------------------------------------------------------------------------------------------------------------------------------\n>tr|A0A4X3P1P6|A0A4X3P1P6_PRIPA/641-739 [subseq from] Protein kinase domain-containing protein OS=Pristionchus pacificus OX=54126 GN=WBGene00274755 PE=4 SV=1\n--------------------------------------------------------------------------------------------------------------------------------------------------------------------------------------------------------------------------------------------------------------------------------------------------------------------------------------------------------------------------------------------------------------------------------------------------------------------------------------------------------------------------------------------------------------------------------------------------------------IRSWFKQIVSAVEYIHSKNLIHRDLKarynPSNILIVDEDTL--KLCDLGIAtKRQNGDENATTISRT-QDIGTALYMSPEQRTMPfKYSSKSDIFSLGLVF---------------------------------------------------------------------------------------------------------------------------------------------------------------------------------------------------------\n>tr|A0A3A8PM32|A0A3A8PM32_9DELT/160-329 [subseq from] Non-specific serine/threonine protein kinase (Fragment) OS=Corallococcus interemptor OX=2316720 GN=D7X96_38670 PE=4 SV=1\n--------------------------------------------------------------------------------------------------------------------------------------------------------------------------------------------------------------------------------------------------------------------------------------------------------------------------------------------------------------------------------------------------------------------------------------------------------------------------------------------------------------------------------------------------------------------------------------------------------RLPVPEALSLLDEVLAALGAAHGAGVVHRDLKPSNIFLVKQpdGSRYVKLLDFGLAKRGEGPTGRTAQTRTDMVVGTPEYMAPEQARGQSVGPMTDLYAMGVVTFEIVTG-RLPFIGSSPVDllmkhVEARPP-RPSEFVSDLPPAVDaFILQMLTKDPETRPNSADALRQH-------------------------------------------------------------------------------------------------------------------------------------------\n>tr|Q5UES2|Q5UES2_SCHMA/50-106 [subseq from] Serine/threonine-protein kinase PLK OS=Schistosoma mansoni OX=6183 PE=2 SV=1\n---------------------------------------------------------------------------------------------------------------------------------------------------------------------------------------------------------------------------------------------------------------------------------------------------------------------------------------------------------------------------------------------------------------------------------------------------------------------------------------------------KYAGKVINKSALVKESQKEKMRQEISIHRSLKHENVVRFYGNFEDSEFIYILLELCN-----------------------------------------------------------------------------------------------------------------------------------------------------------------------------------------------------------------------------------------------------------------------------------------------------------------------------------------------------------\n>tr|Q5UES2|Q5UES2_SCHMA/123-278 [subseq from] Serine/threonine-protein kinase PLK OS=Schistosoma mansoni OX=6183 PE=2 SV=1\n------------------------------------------------------------------------------------------------------------------------------------------------------------------------------------------------------------------------------------------------------------------------------------------------------------------------------------------------------------------------------------------------------------------------------------------------------------------------------------------------------------------------------------------------------------------------------------------------------------PEARYFMKQIVHGCQYLHQNKVMHRDLKLANLFLDD--NLKIKIGDFGLASRISHEGE---KKKTL--CGTPNYIAPEILSKGGHSFEVDSWSLGCILYTLLVGS-PPFETTkLEETYARIKQNEYRIPIRVSTNASMLIRSLLHADPERRPNMFNVLDHDFFK----------------------------------------------------------------------------------------------------------------------------------------\n>tr|A0A6P7MH40|A0A6P7MH40_BETSP/695-877 [subseq from] Receptor protein-tyrosine kinase OS=Betta splendens OX=158456 GN=ephb2 PE=4 SV=1\n-------------------------------------------------------------------------------------------------------------------------------------------------------------------------------------------------------------------------------------------------------------------------------------------------------------------------------------------------------------------------------------------------------------------------------------------------------------------------------------------------------------------------------------------------------------------------------------MIITEFMENGSLDSFLRQNDGQFTViqLVGMLRGIASGMKYLAGMNYVHRDLAARNILV--NSNLVCKVSDFGLSRFLEDDTSDPTYTSALGGKIPIRWTAPEAIQYRKFTSASDVWSYGIVMWEVMSYGERPYWDMTNQDViNAIEQDYRLPPPMDCPSALHqLMLDCWQKDRNNRPKFSQIVN---------------------------------------------------------------------------------------------------------------------------------------------\n>tr|A0A3R7PIT6|A0A3R7PIT6_9TRYP/1595-1752 [subseq from] Protein kinase-like protein OS=Trypanosoma conorhini OX=83891 GN=Tco025E_01816 PE=4 SV=1\n--------------------------------------------------------------------------------------------------------------------------------------------------------------------------------------------------------------------------------------------------------------------------------------------------------------------------------------------------------------------------------------------------------------------------------------------------------------------------------------------------------------------------------------------------------------------------------------------------------------------QMLLGLRYLHQKGVVHRDVKGENILVD--GLGVVKLADFGSSKNLLGI-NDYSRAGCDTLVGSPYWMAPEVIRNEEYGTKADIWSVGCTVVELLNGGTPPWRKEFENVVSMLYLVGNTDVMLTIPEGTSelcrdFLKKCLERDITKRPSAEELLQHPWLGS---------------------------------------------------------------------------------------------------------------------------------------\n>tr|A0A1S3QHE7|A0A1S3QHE7_SALSA/1729-1884 [subseq from] striated muscle preferentially expressed protein kinase-like OS=Salmo salar OX=8030 GN=LOC106592612 PE=3 SV=1\n------------------------------------------------------------------------------------------------------------------------------------------------------------------------------------------------------------------------------------------------------------------------------------------------------------------------------------------------------------------------------------------------------------------------------------------------------------------------------------------------------------------------------------------------------------------------------------------------------------------IQQVLEGVSYLHQKDIVHLDIKPENILMAGRHSDNIRICDFGNAVKLETNEAHYC------KYGTPEFVAPEIVNQTPVSKATDIWPIGVITYLCLTGVSPFAGENDRCTVlNIRNQNvafEESMFADLCREAKGFVIKLLVAD-RLRPNATESLRHPWFKTS--------------------------------------------------------------------------------------------------------------------------------------\n>tr|A0A1S3QHE7|A0A1S3QHE7_SALSA/3339-3437 [subseq from] striated muscle preferentially expressed protein kinase-like OS=Salmo salar OX=8030 GN=LOC106592612 PE=3 SV=1\n-------------------------------------------------------------------------------------------------------------------------------------------------------------------------------------------------------------------------------------------------------------------------------------------------------------------------------------------------------------------------------------------------------------------------------------------------------------------------------------------------------------------------------------------------------------------------------------------------------------------VQILQGLEYLHNRRILHLDIKPDNVMVT-NLN-VIKIVDFGSAQNF--NPLSLKQYNSGLG--TLEYMSPEMVKGDVVGPPADIWSLG-VLTYVMLSGRLPFQDKD------------------------------------------------------------------------------------------------------------------------------------------------------------------------------------------\n>tr|A0A226DKT1|A0A226DKT1_FOLCA/141-243 [subseq from] Interferon-induced, double-stranded RNA-activated protein kinase OS=Folsomia candida OX=158441 GN=Fcan01_19065 PE=4 SV=1\n------------------------------------------------------------------------------------------------------------------------------------------------------------------------------------------------------------------------------------------------------------------------------------------------------------------------------------------------------------------------------------------------------------------------------------------------------------------------------------------------------------------------------------------------------------------------------------------------------------AVKLQIIQDLMNGLKLLHDNKITHRDVKPANALFAYSGRpeqfvFPLKIGDFGLSREILGEA---TKETLTARQGTKLYRAPEVD-TGNCGRQADLYSLGLVIFELV-----------------------------------------------------------------------------------------------------------------------------------------------------------------------------------------------------\n>tr|A0A226DKT1|A0A226DKT1_FOLCA/493-582 [subseq from] Interferon-induced, double-stranded RNA-activated protein kinase OS=Folsomia candida OX=158441 GN=Fcan01_19065 PE=4 SV=1\n-----------------------------------------------------------------------------------------------------------------------------------------------------------------------------------------------------------------------------------------------------------------------------------------------------------------------------------------------------------------------------------------------------------------------------------------------------------------------------------------------------------------------------------------------------------------------------------------------------------------IVRGIREALAYLHSKNILHRDLKPENVLFTSSEfKLPVKIGDFGLSRIIDFHESTLTSNV-----GTYMYMAPEVQKGERYGKSSDLYSFGLIML--------------------------------------------------------------------------------------------------------------------------------------------------------------------------------------------------------\n>tr|A0A6J1CE75|A0A6J1CE75_MOMCH/160-327 [subseq from] mitogen-activated protein kinase kinase kinase NPK1 OS=Momordica charantia OX=3673 GN=LOC111009894 PE=4 SV=1\n----------------------------------------------------------------------------------------------------------------------------------------------------------------------------------------------------------------------------------------------------------------------------------------------------------------------------------------------------------------------------------------------------------------------------------------------------------------------------------------------------------------------------------------------------------------------------------------------------GKFGSFPESVIRTYTKQLLLGLEYLHKNGIMHRDIKGANILVD-N-KGCIKLADFGASKKVV---ELATINGAKSMKGTPYWMAPEVILQTGHSFPADIWSVGCTVIE-MATGKPPWSQQYQEVAalfHIGNTKSHPPIPEHLsAEAKDFLLKCLQEEPNSRPTASDLLQHPFV-----------------------------------------------------------------------------------------------------------------------------------------\n>tr|A6G6G1|A6G6G1_9DELT/96-195 [subseq from] Non-specific serine/threonine protein kinase OS=Plesiocystis pacifica SIR-1 OX=391625 GN=PPSIR1_15170 PE=4 SV=1\n--------------------------------------------------------------------------------------------------------------------------------------------------------------------------------------------------------------------------------------------------------------------------------------------------------------------------------------------------------------------------------------------------------------------------------------------------------------------------------------------------------------------------------------------------------------------------------------------------------------AIYVIRDLCRGLDYVHDamsLDLVHRDISPPNIMVSYHGQ--TKITDFGLASH--AIKRELT--NPGVVFGRYSYLSPEQARGLPADRRTDIYATGIVLWEMLTGR--------------------------------------------------------------------------------------------------------------------------------------------------------------------------------------------------\n>tr|A6G6G1|A6G6G1_9DELT/504-606 [subseq from] Non-specific serine/threonine protein kinase OS=Plesiocystis pacifica SIR-1 OX=391625 GN=PPSIR1_15170 PE=4 SV=1\n----------------------------------------------------------------------------------------------------------------------------------------------------------------------------------------------------------------------------------------------------------------------------------------------------------------------------------------------------------------------------------------------------------------------------------------------------------------------------------------------------------------------------------------------------------------------------------------------------------------HIARQICRALSAAHEAGIIHRDLKSENVVLsVKGGDpDFVKVLDFGICKQV--DGSSTSQTTPGMVMGSPDYMAPEQAAGVPANVKSDIYALGTILFEMLTGTL-P-----------------------------------------------------------------------------------------------------------------------------------------------------------------------------------------------\n>tr|A0A1P8AT18|A0A1P8AT18_ARATH/304-474 [subseq from] Mitogen-activated protein kinase kinase kinase 3 OS=Arabidopsis thaliana OX=3702 GN=MAP3KA PE=1 SV=1\n---------------------------------------------------------------------------------------------------------------------------------------------------------------------------------------------------------------------------------------------------------------------------------------------------------------------------------------------------------------------------------------------------------------------------------------------------------------------------------------------------------------------------------------------------------------------------------------------------LLKDYGsFTEPVIQNYTRQILAGLAYLHGRNTVHRDIKGANILVDPNGEI--KLADFGMAKHVTAFSTMLSF------KGSPYWMAPEVVMSQNgYTHAVDIWSLGCTILEM-ATSKPPWS-QFEGVaaIFKIGNSKDTPEIpDHLSnDAKNFIRLCLQRNPTVRPTASQLLEHPFLRNTT-------------------------------------------------------------------------------------------------------------------------------------\n>tr|A0A6P7MI47|A0A6P7MI47_BETSP/696-878 [subseq from] Receptor protein-tyrosine kinase OS=Betta splendens OX=158456 GN=ephb2 PE=4 SV=1\n-------------------------------------------------------------------------------------------------------------------------------------------------------------------------------------------------------------------------------------------------------------------------------------------------------------------------------------------------------------------------------------------------------------------------------------------------------------------------------------------------------------------------------------------------------------------------------------MIITEFMENGSLDSFLRQNDGQFTViqLVGMLRGIASGMKYLAGMNYVHRDLAARNILV--NSNLVCKVSDFGLSRFLEDDTSDPTYTSALGGKIPIRWTAPEAIQYRKFTSASDVWSYGIVMWEVMSYGERPYWDMTNQDViNAIEQDYRLPPPMDCPSALHqLMLDCWQKDRNNRPKFSQIVN---------------------------------------------------------------------------------------------------------------------------------------------\n>tr|A0A3Q7TEK7|A0A3Q7TEK7_VULVU/644-786 [subseq from] Receptor protein-tyrosine kinase OS=Vulpes vulpes OX=9627 GN=EPHB2 PE=4 SV=1\n--------------------------------------------------------------------------------------------------------------------------------------------------------------------------------------------------------------------------------------------------------------------------------------------------------------------------------------------------------------------------------------------------------------------------------------------------------------------------------------------------------------------------------------------------------------------------------------IITEFMENGSLDSFLRQNDGQFTViqLVGMLRGIAAGMKYLADMNYVHRDLAARNILV--NSNLVCKVSDFGLSRFLEDDTSDPTYTSALGGKIPIRWTAPEAIQYRKFTSASDVWSYGIVMWEVMSYGERPYWDMTNQDVSIQG----------------------------------------------------------------------------------------------------------------------------------------------------------------------------------\n>tr|A0A1R3KH33|A0A1R3KH33_COCAP/519-619 [subseq from] Uncharacterized protein OS=Corchorus capsularis OX=210143 GN=CCACVL1_01592 PE=4 SV=1\n--------------------------------------------------------------------------------------------------------------------------------------------------------------------------------------------------------------------------------------------------------------------------------------------------------------------------------------------------------------------------------------------------------------------------------------------------------------------------------------------------------------------------------------------------------------------------------------------------------------RLRIAAETAGALSHLHSAAyppIIHRDVKSTNILLDE--HYTAKVSDFGASRLVPLDQTQLT----TLVQGTLGYLDPEYFQSSQLTEKSDVYSFGVVLVELQTGRK-------------------------------------------------------------------------------------------------------------------------------------------------------------------------------------------------\n>tr|A0A1R3KH33|A0A1R3KH33_COCAP/1278-1372 [subseq from] Uncharacterized protein OS=Corchorus capsularis OX=210143 GN=CCACVL1_01592 PE=4 SV=1\n----------------------------------------------------------------------------------------------------------------------------------------------------------------------------------------------------------------------------------------------------------------------------------------------------------------------------------------------------------------------------------------------------------------------------------------------------------------------------------------------------------------------------------------------------------------------------------------------------------------------AGVLSYLHSaasMPIIHRDVKTTNILL--DDTYTAKVSDFGASRLVPIDQTQLS---T-MVQGTLGYLDPEYLHTSQLTEKSDVYSFGVVLVELLTGRKAL-----------------------------------------------------------------------------------------------------------------------------------------------------------------------------------------------\n>tr|A0A6I9XW02|A0A6I9XW02_9SAUR/689-867 [subseq from] Receptor protein-tyrosine kinase OS=Thamnophis sirtalis OX=35019 GN=LOC106543351 PE=4 SV=1\n---------------------------------------------------------------------------------------------------------------------------------------------------------------------------------------------------------------------------------------------------------------------------------------------------------------------------------------------------------------------------------------------------------------------------------------------------------------------------------------------------------------------------------------------------------------------------------------VTEFMENGSLDSFLRQNDGQFTViqLVGMLRGIAAGMKYLADMNYVHRDLAARNILV--NSNLVCKVSDFGLSRFLEDDTSDPTYTSALGGKIPIRWTAPEAIQYRKFTSASDVWSYGIVMWEVTSYGERPYWDMTNQDViNAIEQDYRLPPPMDCPSALHqLMLDCWQKDRNHRPKFGQI-----------------------------------------------------------------------------------------------------------------------------------------------\n>tr|A0A2T4VI26|A0A2T4VI26_9DELT/112-265 [subseq from] Non-specific serine/threonine protein kinase OS=Vitiosangium sp. GDMCC 1.1324 OX=2138576 GN=DAT35_25405 PE=4 SV=1\n--------------------------------------------------------------------------------------------------------------------------------------------------------------------------------------------------------------------------------------------------------------------------------------------------------------------------------------------------------------------------------------------------------------------------------------------------------------------------------------------------------------------------------------------------------------------------------------------------------------ALRLASAVADGLGEAHAKGLVHRDLKAENVLVT--SAGQAKILDFGLALPLWGNSPspALTQEGALL--GTVHAMSPEQASGRAVDHRSDIFALGVLLYELVTGRSPFRGANLLDTLRRVTSEAPAPLTESRSEApgelVALVARLLEKEPERRPQSA-------------------------------------------------------------------------------------------------------------------------------------------------\n>tr|A0A2T4VI26|A0A2T4VI26_9DELT/453-585 [subseq from] Non-specific serine/threonine protein kinase OS=Vitiosangium sp. GDMCC 1.1324 OX=2138576 GN=DAT35_25405 PE=4 SV=1\n----------------------------------------------------------------------------------------------------------------------------------------------------------------------------------------------------------------------------------------------------------------------------------------------------------------------------------------------------------------------------------------------------------------------------------------------------------------------------------------------------------------------------------------------------------------------------------------------------------PLETRLELVAQVATALAAAHSVGILHKDIKPANVLVhtVPGGPPSIRLADFGMgllNDRSVLEAQGITAlgfttaDGEGAshGAGTLRYLAPELMNGQHATLQADIYSLGVLLYQMVVGDfSRLLAPGWQRDV--------------------------------------------------------------------------------------------------------------------------------------------------------------------------------------\n>tr|A0A6G0WUN3|A0A6G0WUN3_9STRA/252-441 [subseq from] Uncharacterized protein OS=Aphanomyces euteiches OX=100861 GN=Ae201684_011436 PE=4 SV=1\n---------------------------------------------------------------------------------------------------------------------------------------------------------------------------------------------------------------------------------------------------------------------------------------------------------------------------------------------------------------------------------------------------------------------------------------------------------------------------------------------------------------------------------------------------------------------------------------------------------FPEPLIMSWFAQLVLAVSYIHGKNVLHRDLKAQNVFLTKKH--VVKLGDFGISKALSGDDLAN----TSVGTPES--MSPEICRGERYGKKSDIWSLGCVLY-EMTMLKRPFEAQSlpEMFAKICHGEYEPIPTNFSKELRLLIQLMLQQDPSKRPSIEDICRFPF-VQAPIQV-FLSDHAAEFELALQTEARMNQAPIDD-------------------------------------------------------------------------------------------------------\n>tr|A0A2I2YAX6|A0A2I2YAX6_GORGO/1117-1273 [subseq from] Striated muscle enriched protein kinase OS=Gorilla gorilla gorilla OX=9595 GN=SPEG PE=3 SV=1\n-----------------------------------------------------------------------------------------------------------------------------------------------------------------------------------------------------------------------------------------------------------------------------------------------------------------------------------------------------------------------------------------------------------------------------------------------------------------------------------------------------------------------------------------------------------------------------------------------------------------YMRQVLEGIHYLHQSHVLHLDVKPENLLVWDGAAgeQQVRICDFGNAQELTPGEPQYC------QYGTPEFVAPEIVNQSPVSGVTDIWPVGVVAFLCLTGISPFVGENDRTTlMNIRNYnvafEETTFLSL-SREARGFLIKVLVQD-RLRPTAEETLEHPWFK----------------------------------------------------------------------------------------------------------------------------------------\n>tr|A0A2I2YAX6|A0A2I2YAX6_GORGO/2484-2645 [subseq from] Striated muscle enriched protein kinase OS=Gorilla gorilla gorilla OX=9595 GN=SPEG PE=3 SV=1\n------------------------------------------------------------------------------------------------------------------------------------------------------------------------------------------------------------------------------------------------------------------------------------------------------------------------------------------------------------------------------------------------------------------------------------------------------------------------------------------------------------------------------------------------------------------------------------------------------------------MVQLLQGLDYLHGRHVLHLDIKPDNLLLAPDNAL--KIVDFGSAQ--PYNPQALR--PLGHRTGTLEFMAPEMVKGEPIGSATDIWGAGV-LTYIMLSGRSPFyePDPQETEARIVGGHFDAFQLypNTSQSATLFLRKVLSVHPWSRPSLQDCLAHP--WLQDAYLMKLR------------------------------------------------------------------------------------------------------------------------------\n>tr|A0A5N5LTI7|A0A5N5LTI7_9PEZI/399-545 [subseq from] Non-specific serine/threonine protein kinase OS=Coniochaeta sp. 2T2.1 OX=1571157 GN=GE09DRAFT_1131889 PE=4 SV=1\n------------------------------------------------------------------------------------------------------------------------------------------------------------------------------------------------------------------------------------------------------------------------------------------------------------------------------------------------------------------------------------------------------------------------------------------------------------------------------------------------------------------------------------------------------------------------------------------------------------------TTDLLEALGFLHSNGIVHQDLHPGNILLCREptGEIVPKLADAGFQRELHNIcTKFQTLTSTR-AAKSAYWFPPEIagVLKPQYTQKTDVWDFGIV-FLQMIFGLDV-VQKYHSPASLM---ESLSLSNSLQEL---VSKLFKSDPKKRPRAFELT----------------------------------------------------------------------------------------------------------------------------------------------\n>tr|A0A5N5LTI7|A0A5N5LTI7_9PEZI/800-907 [subseq from] Non-specific serine/threonine protein kinase OS=Coniochaeta sp. 2T2.1 OX=1571157 GN=GE09DRAFT_1131889 PE=4 SV=1\n--------------------------------------------------------------------------------------------------------------------------------------------------------------------------------------------------------------------------------------------------------------------------------------------------------------------------------------------------------------------------------------------------------------------------------------------------------------------------------------------------------------------------------------------------------------------------------------------------------------VWRLFRQVLEGLVHIHGLNIVHRDLKPENIFIAvApDGLNNVKIGDFGLatSGQLSVDKNGTGSNvdSSDMtrSIGTSVYVAPEVRSggSGSYTAKVDMYSLGVIFF-E------------------------------------------------------------------------------------------------------------------------------------------------------------------------------------------------------\n>tr|A0A0V0IAU6|A0A0V0IAU6_SOLCH/131-299 [subseq from] Putative dual specificity protein kinase splA-like OS=Solanum chacoense OX=4108 PE=3 SV=1\n----------------------------------------------------------------------------------------------------------------------------------------------------------------------------------------------------------------------------------------------------------------------------------------------------------------------------------------------------------------------------------------------------------------------------------------------------------------------------------------------------------------------------------------------------------------------------------------------------LKEKGALTPsTAINFAMDIARGMTYLHNEpnVIIHRDLKPRNVLLVNSNADHLKVGDFGLSKLIRVQNSHDVYKMTGE-TGSYRYMAPEVFKHRKYDKKVDVFSFAMILYEMLEGDP-PlsHYEPYEAAKYVAEGHRPMFRAKGfTPELKELVEECWAPDMNKRPSFLDIL----------------------------------------------------------------------------------------------------------------------------------------------\n>tr|A0A1P8ASW4|A0A1P8ASW4_ARATH/304-474 [subseq from] Mitogen-activated protein kinase kinase kinase 3 OS=Arabidopsis thaliana OX=3702 GN=MAP3KA PE=1 SV=1\n---------------------------------------------------------------------------------------------------------------------------------------------------------------------------------------------------------------------------------------------------------------------------------------------------------------------------------------------------------------------------------------------------------------------------------------------------------------------------------------------------------------------------------------------------------------------------------------------------LLKDYGsFTEPVIQNYTRQILAGLAYLHGRNTVHRDIKGANILVDPNGEI--KLADFGMAKHVTAFSTMLSF------KGSPYWMAPEVVMSQNgYTHAVDIWSLGCTILEM-ATSKPPWS-QFEGVaaIFKIGNSKDTPEIpDHLSnDAKNFIRLCLQRNPTVRPTASQLLEHPFLRNTT-------------------------------------------------------------------------------------------------------------------------------------\n>tr|A0A6J3A384|A0A6J3A384_VICPA/752-1020 [subseq from] Receptor protein-tyrosine kinase OS=Vicugna pacos OX=30538 GN=EPHA6 PE=4 SV=1\n--------------------------------------------------------------------------------------------------------------------------------------------------------------------------------------------------------------------------------------------------------------------------------------------------------------------------------------------------------------------------------------------------------------------------------------------------------------------------------------------------------PVAIKTLKGGHVDRQRRDFLreaSIMGQFDHPNIIRLEGVVTKRSFPAIGVETFCPSFLRAGFLNSIQAPHPVPGgGSLPSripagrpVMiVVEYMENGSlDSFLRKHDGHFTVIqLVGMLRGIASGMKYLSDMGYVHRDLAARNILV--NSNLVCKVSDFGLSRVLEDDPEAAY-TTTG-GKIPIRWTAPEAIAYRKFSSASDAWSYGIVMWEVMSYGERPYWEMSNQDVIL-SIEEgyRLPAPMGCPASLHqLMLHCWQKERNHRPKFTDIV----------------------------------------------------------------------------------------------------------------------------------------------\n>tr|A0A540LLS1|A0A540LLS1_MALBA/240-410 [subseq from] Protein kinase domain-containing protein OS=Malus baccata OX=106549 GN=C1H46_027049 PE=3 SV=1\n--------------------------------------------------------------------------------------------------------------------------------------------------------------------------------------------------------------------------------------------------------------------------------------------------------------------------------------------------------------------------------------------------------------------------------------------------------------------------------------------------------------------------------------------------------------------------------------------------QYLKDKGALSPTtAINFALDMARGMAYLHNEpnVIIHRDLKPRNVLLVNSSADHLKVGDFGLSKLIKVQNSHDVYKMTGE-TGSYRYMAPEVFRHRRYDKKVDVFSFAMILYEMLEG-DPPLSnyEPYEAAKYVAEGHRPLFHGKGhTPELKELIEQCWSSDMNQRPSFLDIL----------------------------------------------------------------------------------------------------------------------------------------------\n>tr|A0A103XSQ1|A0A103XSQ1_CYNCS/233-400 [subseq from] Ankyrin repeat-containing protein OS=Cynara cardunculus var. scolymus OX=59895 GN=Ccrd_001751 PE=3 SV=1\n-------------------------------------------------------------------------------------------------------------------------------------------------------------------------------------------------------------------------------------------------------------------------------------------------------------------------------------------------------------------------------------------------------------------------------------------------------------------------------------------------------------------------------------------------------------------------------------------------HQCLKEKGALSPTMaINFALDIARGMAYLHTEpnVVVHRDLKPRNVLLVNSNADHLKVGDFGLSKLIRVKNSHDVYKMTGE-TGSYRYMAPEVFKHRKYDKTVDVFSFAMILYQMLEG-DPPLSnfEPYEAAKHAAEGLRPNFRAKSYsPELRELTEHCWDADMNKRPSF--------------------------------------------------------------------------------------------------------------------------------------------------\n>tr|A0A6P7MJL7|A0A6P7MJL7_BETSP/698-880 [subseq from] Receptor protein-tyrosine kinase OS=Betta splendens OX=158456 GN=ephb2 PE=4 SV=1\n-------------------------------------------------------------------------------------------------------------------------------------------------------------------------------------------------------------------------------------------------------------------------------------------------------------------------------------------------------------------------------------------------------------------------------------------------------------------------------------------------------------------------------------------------------------------------------------MIITEFMENGSLDSFLRQNDGQFTViqLVGMLRGIASGMKYLAGMNYVHRDLAARNILV--NSNLVCKVSDFGLSRFLEDDTSDPTYTSALGGKIPIRWTAPEAIQYRKFTSASDVWSYGIVMWEVMSYGERPYWDMTNQDViNAIEQDYRLPPPMDCPSALHqLMLDCWQKDRNNRPKFSQIVN---------------------------------------------------------------------------------------------------------------------------------------------\n>tr|A0A543NEX3|A0A543NEX3_9ACTN/129-271 [subseq from] Non-specific serine/threonine protein kinase OS=Haloactinospora alba OX=405555 GN=FHX37_0182 PE=4 SV=1\n-------------------------------------------------------------------------------------------------------------------------------------------------------------------------------------------------------------------------------------------------------------------------------------------------------------------------------------------------------------------------------------------------------------------------------------------------------------------------------------------------------------------------------------------------------------------------------------------------------------------LGVAAALSAIHRAGLVHRDLKPANVLLSLS---GPRVIDFGIARAMNTVT---NHTQTGIVMGSPGWMAPEQLLEEKVTTAADVFAWGCLVAFAG-NGVHPFGNGDAMTLgkRMLFAEPQIGNLDA--PLDRLVTQALAKKPEHRPKAQDLL----------------------------------------------------------------------------------------------------------------------------------------------\n>tr|A0A5J5DIP4|A0A5J5DIP4_9PERO/1535-1688 [subseq from] Uncharacterized protein OS=Etheostoma spectabile OX=54343 GN=FQN60_009287 PE=3 SV=1\n-----------------------------------------------------------------------------------------------------------------------------------------------------------------------------------------------------------------------------------------------------------------------------------------------------------------------------------------------------------------------------------------------------------------------------------------------------------------------------------------------------------------------------------------------------------------------------------------------------------------CIRQLIEGVDYLHHLNIIHLDIKPDNILMADSLGDQIRICDFGNAVQLTPDEAQYCKY------GTPEFVAPEIVNQTPVSKATDIWSIGVIAYLCLTGVSPFAGENDRCsALNIRNYNvafEESMFAELCREAKGFIIKLLVAD-RLRPNTQECLRHPWF-----------------------------------------------------------------------------------------------------------------------------------------\n>tr|A0A5J5DIP4|A0A5J5DIP4_9PERO/3178-3333 [subseq from] Uncharacterized protein OS=Etheostoma spectabile OX=54343 GN=FQN60_009287 PE=3 SV=1\n-------------------------------------------------------------------------------------------------------------------------------------------------------------------------------------------------------------------------------------------------------------------------------------------------------------------------------------------------------------------------------------------------------------------------------------------------------------------------------------------------------------------------------------------------------------------------------------------------------------------VQILQGLDYLHTRRILHLDIKPENIIITYMN--VIKIIDFGSAQTY--NPLFLKQFSPPI--GTLEYMSPEMLKGDVVGPPADIWSVG-VLTFIMLSGKSPFIENdpQETEARIQAAKFDLSkLYQNVSQSASLfLKKILCSYPWARPSIKDCFNNS--WLQDAY-----------------------------------------------------------------------------------------------------------------------------------\n>tr|A0A2R8ZH88|A0A2R8ZH88_PANPA/603-871 [subseq from] Receptor protein-tyrosine kinase OS=Pan paniscus OX=9597 GN=EPHA6 PE=4 SV=1\n--------------------------------------------------------------------------------------------------------------------------------------------------------------------------------------------------------------------------------------------------------------------------------------------------------------------------------------------------------------------------------------------------------------------------------------------------------------------------------------------------------PVAIKTLKGGHMDRQRRDFLreaSIMGQFDHPNIIRLEGVVTKRSFPAIGVEAFCPSFLRAGFLNSIQAPHPVPGGgSLppripagRPVMiVVEYMENGSlDSFLRKHDGHFTVIqLVGMLRGIASGMKYLSDMGYVHRDLAARNILV--NSNLVCKVSDFGLSRVLEDDPEAAY-TTTG-GKIPIRWTAPEAIAYRKFSSASDAWSYGIVMWEVMSYGERPYWEMSNQDVIL-SIEEgyRLPAPMGCPASLHqLMLHCWQKERNHRPKFTDIV----------------------------------------------------------------------------------------------------------------------------------------------\n>tr|A0A183BSD3|A0A183BSD3_GLOPA/568-696 [subseq from] Protein kinase domain-containing protein OS=Globodera pallida OX=36090 PE=4 SV=1\n---------------------------------------------------------------------------------------------------------------------------------------------------------------------------------------------------------------------------------------------------------------------------------------------------------------------------------------------------------------------------------------------------------------------------------------------------------------------------------------------------------------------------------------------------------------------------------------------QGSLFEYLRRNPHISKsMFINCCSQIAEGMCYLHSLKIVHRDLKSPNILIDNNNT--VKICDFGSLYSWDQRLNSHTHNPQGMASvvmsvcGTSQWMSPEMLTNKPCNERVDVWSYGVVVWELLTG-EVPYD---------------------------------------------------------------------------------------------------------------------------------------------------------------------------------------------\n>tr|A0A3Q7TSN8|A0A3Q7TSN8_VULVU/674-816 [subseq from] Receptor protein-tyrosine kinase OS=Vulpes vulpes OX=9627 GN=EPHB2 PE=4 SV=1\n--------------------------------------------------------------------------------------------------------------------------------------------------------------------------------------------------------------------------------------------------------------------------------------------------------------------------------------------------------------------------------------------------------------------------------------------------------------------------------------------------------------------------------------------------------------------------------------IITEFMENGSLDSFLRQNDGQFTViqLVGMLRGIAAGMKYLADMNYVHRDLAARNILV--NSNLVCKVSDFGLSRFLEDDTSDPTYTSALGGKIPIRWTAPEAIQYRKFTSASDVWSYGIVMWEVMSYGERPYWDMTNQDVSIQG----------------------------------------------------------------------------------------------------------------------------------------------------------------------------------\n>tr|A0A6Q2ZG55|A0A6Q2ZG55_ESOLU/516-694 [subseq from] Receptor protein-tyrosine kinase OS=Esox lucius OX=8010 PE=4 SV=1\n---------------------------------------------------------------------------------------------------------------------------------------------------------------------------------------------------------------------------------------------------------------------------------------------------------------------------------------------------------------------------------------------------------------------------------------------------------------------------------------------------------------------------------------------------------------------------------------ITEFMENGSLDTFLKKNdGQFTVIqLVGMLRGIASGMKYLSDMGYVHRDLAARNILV--NSNLVCKVSDFGLSRVLEDDAEAAY--TTRGGKIPIRWTAPEAIAFRKFTSASDVWSYGIVMWEVMSYGERPYWEMSNQDViKAVEDSYRLPGPMDCPAALyHLMMDCWQKDRNSRPKFEEIVS---------------------------------------------------------------------------------------------------------------------------------------------\n>tr|A0A6P7MIF5|A0A6P7MIF5_BETSP/699-881 [subseq from] Receptor protein-tyrosine kinase OS=Betta splendens OX=158456 GN=ephb2 PE=4 SV=1\n-------------------------------------------------------------------------------------------------------------------------------------------------------------------------------------------------------------------------------------------------------------------------------------------------------------------------------------------------------------------------------------------------------------------------------------------------------------------------------------------------------------------------------------------------------------------------------------MIITEFMENGSLDSFLRQNDGQFTViqLVGMLRGIASGMKYLAGMNYVHRDLAARNILV--NSNLVCKVSDFGLSRFLEDDTSDPTYTSALGGKIPIRWTAPEAIQYRKFTSASDVWSYGIVMWEVMSYGERPYWDMTNQDViNAIEQDYRLPPPMDCPSALHqLMLDCWQKDRNNRPKFSQIVN---------------------------------------------------------------------------------------------------------------------------------------------\n>tr|A0A3B4WAK4|A0A3B4WAK4_SERLL/617-799 [subseq from] Receptor protein-tyrosine kinase OS=Seriola lalandi dorsalis OX=1841481 PE=4 SV=1\n------------------------------------------------------------------------------------------------------------------------------------------------------------------------------------------------------------------------------------------------------------------------------------------------------------------------------------------------------------------------------------------------------------------------------------------------------------------------------------------------------------------------------------------------------------------------------------TMIITEFMENGALDSFLRQNDGQFPViqLVGMLRGIASGMRYLAEMSYVHRDLAARNILV--NSNLVCKVSDFGLSRYLEEDTSDPTYTSSLGGKIPVRWTAPEAIAYRKFTSASDVWSYGIVTWEVMSYGERPYWDMSNQDViNAIE--QDFRLPAPMdcTVVLHqLMLDCWQKDRNARPKFPDIV----------------------------------------------------------------------------------------------------------------------------------------------\n>tr|A0A2G3CLW4|A0A2G3CLW4_CAPCH/271-441 [subseq from] Mitogen-activated protein kinase kinase kinase YODA OS=Capsicum chinense OX=80379 GN=BC332_10884 PE=4 SV=1\n----------------------------------------------------------------------------------------------------------------------------------------------------------------------------------------------------------------------------------------------------------------------------------------------------------------------------------------------------------------------------------------------------------------------------------------------------------------------------------------------------------------------------------------------------------------------------------------------GSILKLLQEYGPfEEQIISSYTRKILSGLVYLHDSNIAHRDIKAENILV--NSKGEIKLADFGMAKHIKACS--LM-DS---FKGSSYWMAPEVFKDTGGcNVAVDIWSLGCTVLE-MATAKPPWGQHEGAAIlFKMADRKDIPEIpRNLSDnAQSFLKLCLQRNPGCRSTAVQLLHHPF------------------------------------------------------------------------------------------------------------------------------------------\n>tr|A0A164PC54|A0A164PC54_9CRUS/192-268 [subseq from] Protein kinase domain-containing protein OS=Daphnia magna OX=35525 GN=APZ42_029759 PE=4 SV=1\n-------------------------------------------------------------------------------------------------------------------------------------------------------------------------------------------------------------------------------------------------------------------------------------------------------------------------------------------------------------------------------------------------------------------------------------------------------------------------------------VLGLGSFG-VVFKGKFGGREVAVKRVELRRVDKREE---DAMLKLKHPNIVKLLHVEKDNDFMYYALELCVASLDQLFLKS-------------------------------------------------------------------------------------------------------------------------------------------------------------------------------------------------------------------------------------------------------------------------------------------------------------------------------------------------\n>tr|A0A164PC54|A0A164PC54_9CRUS/282-405 [subseq from] Protein kinase domain-containing protein OS=Daphnia magna OX=35525 GN=APZ42_029759 PE=4 SV=1\n---------------------------------------------------------------------------------------------------------------------------------------------------------------------------------------------------------------------------------------------------------------------------------------------------------------------------------------------------------------------------------------------------------------------------------------------------------------------------------------------------------------------------------------------------------------------------------------------------------------IVVFSQLASGLEHIHSKKLIHRDIKPCNILIVKspgkNEEIILKWSDFGLAKSVN--EKGLH-TWSGV-KGTRTWYAPEVLEKlikeEKAeqeefwgTVQSDVFVLGLVFGYLFLKGEHLYGSSEKKI---------------------------------------------------------------------------------------------------------------------------------------------------------------------------------------\n>tr|A0A1J3F9N7|A0A1J3F9N7_NOCCA/175-337 [subseq from] Mitogen-activated protein kinase kinase kinase 2 OS=Noccaea caerulescens OX=107243 GN=LC_TR4071_c0_g1_i1_g.15099 PE=4 SV=1\n----------------------------------------------------------------------------------------------------------------------------------------------------------------------------------------------------------------------------------------------------------------------------------------------------------------------------------------------------------------------------------------------------------------------------------------------------------------------------------------------------------------------------------------------------------------------------------------------------------PESVVGKFTKQLLLGLEYLHNHAIMHRDIKGANILVD-N-EGCIKLADFGASKQV-AELATIS--GAKSMKGTPYWMAPEVILQTGHSFSADIWSVGCTVIEMVT-GKAPWSEQYKEIAAIFHigtTKSHPPIPENLSsDAEDFLLKCLQKEPNTRPTASELLKHPFVT----------------------------------------------------------------------------------------------------------------------------------------\n>tr|A0A1S4DRH3|A0A1S4DRH3_TOBAC/248-416 [subseq from] serine/threonine-protein kinase STY46-like OS=Nicotiana tabacum OX=4097 GN=LOC107832665 PE=3 SV=1\n----------------------------------------------------------------------------------------------------------------------------------------------------------------------------------------------------------------------------------------------------------------------------------------------------------------------------------------------------------------------------------------------------------------------------------------------------------------------------------------------------------------------------------------------------------------------------------------------------LKEKGALSPsTAINFAMDIARGMTYLHNEpnVIIHRDLKPRNVLLVNSNADHLKVGDFGLSKLIRVQNSHDVYKMTGE-TGSYRYMAPEVFKHRKYDKKVDVFSFAMILYEMLEGDP-PlsHYEPYEAAKYVAEGHRPIFRVKGFtPELKELVEQCWAPDMNQRPSFLEIL----------------------------------------------------------------------------------------------------------------------------------------------\n>tr|A0A218V350|A0A218V350_9PASE/660-926 [subseq from] Receptor protein-tyrosine kinase OS=Lonchura striata domestica OX=299123 GN=EPHA6 PE=4 SV=1\n---------------------------------------------------------------------------------------------------------------------------------------------------------------------------------------------------------------------------------------------------------------------------------------------------------------------------------------------------------------------------------------------------------------------------------------------------------------------------------------------------------VAIKTLKGGYMDRQRRDFLreaSIMGQFDHPNIIRLEGVVTKRSFPTIGVKslsrfLRAGFLNSIL-ASHPVAGGgslPPSISSGRPVMiVVEYMENGSlDSFLRKHDGHFTVIqLVGMLRGIASGMKYLSDMGYVHRDLAARNILV--NGNLMCKVSDFGLSRVLEDDPEAAYT--TSGGKIPIRWTAPEAIAYRKFSSASDAWSYGIVMWEVMSYGERPYWEMSNQDVIL-SIEEgyRLPAPMGCPASLHqLMLHCWQKERNHRPKFSDIV----------------------------------------------------------------------------------------------------------------------------------------------\n>tr|A0A852IXR6|A0A852IXR6_9PICI/837-1111 [subseq from] EPHA5 protein (Fragment) OS=Tricholaema leucomelas OX=240729 GN=Epha5 PE=4 SV=1\n----------------------------------------------------------------------------------------------------------------------------------------------------------------------------------------------------------------------------------------------------------------------------------------------------------------------------------------------------------------------------------------------------------------------------------------------------------------------------------------------------------------------------------------------------------------------------------------TEYMENGSLDTFLKKNdGQFTVIqLVGMLRGIASGMKYLSDMGYVHRDLAARNILI--NSNLVCKVSDFGLSRVLEDDPEAAY--TTRGGKIPIRWTAPEAIAFRKFTSASDVWSYGIVMWEVMSYGERPYWEMTNQDViKAVEEGYRLPSPMDCPAALYqLMLDCWQKDRNSRPKFDDIVSmlDKLIRN-PSSLKTLVNASSRVSnllVEHSPVGSSAYRSVGEWLEAIKMGRYTE----IFMENgYSSMDAVAQVTLEDLRRLGVTLVGHQKKIMSSLQEMK---------------------------------------------\n>tr|A0A6I9SPF5|A0A6I9SPF5_SESIN/216-392 [subseq from] mitogen-activated protein kinase kinase kinase NPK1 OS=Sesamum indicum OX=4182 GN=LOC105156974 PE=4 SV=1\n-----------------------------------------------------------------------------------------------------------------------------------------------------------------------------------------------------------------------------------------------------------------------------------------------------------------------------------------------------------------------------------------------------------------------------------------------------------------------------------------------------------------------------------------------------------------------------------------------------KFGSFPESVIRMYTKQLLIGLEYLHKNKIMHRDIKGANILV--DNKACIKLADFGASKKVEALATVTGA---KSMKGTPYWMAPEVIVQSGHSYSADIWSVGCTVIE-MATGKAPWSQQYQEVAALFyvGTTKShPPIPEHLsAEAKDFLLKCLQKEPDLRPTASELLKHPF-VTGECRQSYVM------------------------------------------------------------------------------------------------------------------------------\n>tr|A0A2J8TUL4|A0A2J8TUL4_PONAB/1699-1855 [subseq from] SPEG isoform 1 OS=Pongo abelii OX=9601 GN=CR201_G0032383 PE=3 SV=1\n-----------------------------------------------------------------------------------------------------------------------------------------------------------------------------------------------------------------------------------------------------------------------------------------------------------------------------------------------------------------------------------------------------------------------------------------------------------------------------------------------------------------------------------------------------------------------------------------------------------------YMRQVLEGIHYLHQSHVLHLDVKPENLLVWDGATgeQQVRICDFGNAQELTPGEPQYC------QYGTPEFVAPEIVNQSPVSGVTDIWPVGVVAFLCLTGISPFVGENDRTTlMNIRNYnvafEETTFLSL-SREARGFLIKVLVQD-RLRPTAEETLEHPWFK----------------------------------------------------------------------------------------------------------------------------------------\n>tr|A0A2J8TUL4|A0A2J8TUL4_PONAB/3066-3225 [subseq from] SPEG isoform 1 OS=Pongo abelii OX=9601 GN=CR201_G0032383 PE=3 SV=1\n--------------------------------------------------------------------------------------------------------------------------------------------------------------------------------------------------------------------------------------------------------------------------------------------------------------------------------------------------------------------------------------------------------------------------------------------------------------------------------------------------------------------------------------------------------------------------------------------------------------------QLLQGLDYLHGRHVLHLDIKPDNLLLAPDNAL--KIVDFGSAQ--PYNPQALR--PLGHRTGTLEFMAPEMVKGEPIGSATDIWGVGV-LTYIMLSGRSPFyePDPQETEARIVGGRFDAFQLypNTSQSATLFLRKVLSVHPWSRPSLQDCLAHP--WLQDAYLMKLR------------------------------------------------------------------------------------------------------------------------------\n>tr|A0A2G3ALB5|A0A2G3ALB5_CAPAN/222-393 [subseq from] Mitogen-activated protein kinase kinase kinase ANP1 (Fragment) OS=Capsicum annuum OX=4072 GN=T459_02835 PE=4 SV=1\n-----------------------------------------------------------------------------------------------------------------------------------------------------------------------------------------------------------------------------------------------------------------------------------------------------------------------------------------------------------------------------------------------------------------------------------------------------------------------------------------------------------------------------------------------------------------------------------------------------KFGSFPESVIRMYTKQLLLGLEYLHENGIMHRDIKGANILVD-N-KGCIKLADFGASKKVV-ELATMTGA--KSMKGTPYWMAPEVILQTGHSFSADIWSVGCTIIE-MATGKPPWSQQYQEVAALFHigTTKsHPPIPEHLsAEAKDFLLKCLQKEPHLRPSASSLLQHPFVTGEHQ------------------------------------------------------------------------------------------------------------------------------------\n>tr|A0A833XBP1|A0A833XBP1_JUGRE/56-228 [subseq from] Uncharacterized protein OS=Juglans regia OX=51240 GN=F2P56_019340 PE=4 SV=1\n-----------------------------------------------------------------------------------------------------------------------------------------------------------------------------------------------------------------------------------------------------------------------------------------------------------------------------------------------------------------------------------------------------------------------------------------------------------------------------------------------------------------------------------------------------------------------------------------------------KFGSFPEAVIRTYTKQLLLGLEYLHKNGIMHRDIKGANILVD-N-KGCIKLADFGASKQVVE-LA--TVSGAKSMKGTPYWMAPEVILQTGHSFSADIWSVGCTVIE-MATGKPPWSQQYQEVAALFyiGKTKShPPIPEHLSvEAKDFLLKCLQQEPNLRPSASELLQHPFVTGDQVK-----------------------------------------------------------------------------------------------------------------------------------\n>tr|A0A081CJH3|A0A081CJH3_PSEA2/275-433 [subseq from] Pkinase-domain-containing protein OS=Pseudozyma antarctica OX=84753 GN=PAN0_015c5043 PE=4 SV=1\n----------------------------------------------------------------------------------------------------------------------------------------------------------------------------------------------------------------------------------------------------------------------------------------------------------------------------------------------------------------------------------------------------------------------------------------------------------------------------------------------------------------------------------------------------------------------------------------------------------PEPEARRIFGQLCLAVAYVHSKGIVHRDLKLENILLDERCN--VKLGDFGFTREFERN--RLMHT----FCGTTGYASPEMLAGKKYTgEQVDIWSLGVILYALLC-GALPFDDDDESVMKQKILQGDLEIPDCLSEeARSLITNILQQDPTLRPSIHQILQHPWFTK---------------------------------------------------------------------------------------------------------------------------------------\n>tr|A0A672L3W3|A0A672L3W3_SINGR/144-277 [subseq from] Ribosomal protein S6 kinase alpha-6 OS=Sinocyclocheilus grahami OX=75366 GN=LOC107572332 PE=3 SV=1\n-------------------------------------------------------------------------------------------------------------------------------------------------------------------------------------------------------------------------------------------------------------------------------------------------------------------------------------------------------------------------------------------------------------------------------------------------------------------------------------------------------------------------------------------------------------------------------------------------------------------AELALALDHLHTLGIVYRDLKPEKC----DRCAAVPFPDFGLSKES-VDQDKKAY----SFCGTVEYMSPEVVNRRGHTQSADWWSLGVLMFEMLTGTLPFQGKDRNETMNMILKAK-LGMPQFLSlEAQSLLRMLFKRNPTNR-----------------------------------------------------------------------------------------------------------------------------------------------------\n>tr|A0A672L3W3|A0A672L3W3_SINGR/482-637 [subseq from] Ribosomal protein S6 kinase alpha-6 OS=Sinocyclocheilus grahami OX=75366 GN=LOC107572332 PE=3 SV=1\n----------------------------------------------------------------------------------------------------------------------------------------------------------------------------------------------------------------------------------------------------------------------------------------------------------------------------------------------------------------------------------------------------------------------------------------------------------------------------------------------------------------------------------------------------------------------------------------------------------------------TKTVDYLHCQGVVHRDLKPSNILYMDNSGNpdSIRICDFGFAKQLRGDNGLLLTP-----CYTANFVAPEVLMRQGYDAACDIWSLGVLL-YTMLAGYTPFanGPNDTPEEILLRIGSGKFSLsggnwDSVSDsSKDLLSHMLHVDPHQRYSAEQVLKHSWI-----------------------------------------------------------------------------------------------------------------------------------------\n>tr|A0A7V9FJD9|A0A7V9FJD9_9BACT/411-520 [subseq from] Non-specific serine/threonine protein kinase OS=Gemmatimonadales bacterium OX=2448054 GN=H0V43_13325 PE=4 SV=1\n-----------------------------------------------------------------------------------------------------------------------------------------------------------------------------------------------------------------------------------------------------------------------------------------------------------------------------------------------------------------------------------------------------------------------------------------------------------------------------------------------------------------------------------------------------------------------------------------------------REGPLPMDDVLRLLREALSALAHAHGSGLVHRDIKPENMLIAPDGSL--QITDFGLALALRGRFGGATSQ-----SGTPQFASPEQLLGERVDQRSDLYSLAAVAYYALLG-QAPFPG--------------------------------------------------------------------------------------------------------------------------------------------------------------------------------------------\n>tr|A0A819LZ63|A0A819LZ63_9BILA/274-440 [subseq from] Hypothetical protein OS=Rotaria sordida OX=392033 GN=FNK824_LOCUS24303 PE=4 SV=1\n---------------------------------------------------------------------------------------------------------------------------------------------------------------------------------------------------------------------------------------------------------------------------------------------------------------------------------------------------------------------------------------------------------------------------------------------------------------------------------------------------------------------------------------------------------------------------------------------------------FPNNVLQKYTRQIVEGVAYLHDEGVIHRDIKGKNVMLDKYGNI--KLIDFGCAIRLMENPNTNsVEQIFGSLEGTLYWMAPEIITKTGHGEKADIWSIGCTLYEMAT-GKPPWlsEDNFYAVLIIIaQGTKPSgDLPErCAPEAQNFFRLCLTRDPTLRPSASDLLSHTF------------------------------------------------------------------------------------------------------------------------------------------\n>sp|P54757|EPHA5_RAT/755-972 [subseq from] Ephrin type-A receptor 5 OS=Rattus norvegicus OX=10116 GN=Epha5 PE=1 SV=1\n----------------------------------------------------------------------------------------------------------------------------------------------------------------------------------------------------------------------------------------------------------------------------------------------------------------------------------------------------------------------------------------------------------------------------------------------------------------------------------------------------------------------------------------------------------------------------------------TEYMENGSLDTFLKKNdGQFTVIqLVGMLRGIAAGMKYLSDMGYVHRDLAARNILI--NSNLVCKVSDFGLSRVLEDDPEAAY--TTRGGKIPIRWTAPEAIAFRKFTSASDVWSYGIVMWEVVSYGERPYWEMTNQDViKAVEEGYRLPSPMDCPAALYqLMLDCWQKDRNSRPKFDDIVNmlDKLIRN-PSSLKTLVNASSRVSTLLAEHGSLGSGAYRSV------------------------------------------------------------------------------------------------------\n>tr|A0A0P6DIX2|A0A0P6DIX2_9CRUS/103-222 [subseq from] Calcium/calmodulin-dependent protein kinase kinase OS=Daphnia magna OX=35525 PE=4 SV=1\n---------------------------------------------------------------------------------------------------------------------------------------------------------------------------------------------------------------------------------------------------------------------------------------------------------------------------------------------------------------------------------------------------------------------------------------------------------------------------------------------------------------------------------------------------------------------------------------------------------GPMPSEIEGMMQMASGLQYIHSQNFVHRDIKPENVLI--SSSHVLKISDFGICR--PVTTSSQSFSLSSVPTGTRMFNSPELLQSEdkspeekQQIKAyvsTDIFSLGCLFFSYITMGGHPFAK--------------------------------------------------------------------------------------------------------------------------------------------------------------------------------------------\n>tr|A0A1A8AWT7|A0A1A8AWT7_NOTFU/734-915 [subseq from] Receptor protein-tyrosine kinase OS=Nothobranchius furzeri OX=105023 GN=EPHB1 PE=4 SV=1\n-------------------------------------------------------------------------------------------------------------------------------------------------------------------------------------------------------------------------------------------------------------------------------------------------------------------------------------------------------------------------------------------------------------------------------------------------------------------------------------------------------------------------------------------------------------------------------------MIITEFMENGALDSFLRLNDGQFPViqLVGMLRGIASGIRYLAEMSYVHRDLAARNILV--NSNLVCKVSDFGLSRYLEEDTSDPTYTSSLGGKIPVRWTAPEAIAYRKFTSASDVWSYGIVTWEVMSYGERPYWDMSNQDViNAIEQDFRLPAPMDCPVVLHqLMLDCWQKDRNARPKFPDIV----------------------------------------------------------------------------------------------------------------------------------------------\n>tr|A0A151MDI4|A0A151MDI4_ALLMI/335-580 [subseq from] Receptor protein-tyrosine kinase OS=Alligator mississippiensis OX=8496 GN=Y1Q_0003109 PE=4 SV=1\n---------------------------------------------------------------------------------------------------------------------------------------------------------------------------------------------------------------------------------------------------------------------------------------------------------------------------------------------------------------------------------------------------------------------------------------------------------------------------------------------------------VAIKTLKGGYVDRQRRDFLreaSIMGQFDHPNIIRLEGVVTKRSFPTIGVKslsrfLRAGFLNSILA-SHPVSgggSLPPSISSGRPVMiVVEYMENGSlDSFLRKHDGHFTVIqLVGMLRGIASGMKYLSDMGYVHRDLAARNILV--NSNLMCKVSDFGLSRVLEDDPEAAYT--TSGGKIPIRWTAPEAIAYRKFSSASDAWSYGIVMWEVMSYGERPYWEMSNQDVIL-SIEEGyrLPAPMGCPASLH------------------------------------------------------------------------------------------------------------------------------------------------------------------\n>tr|A0A6J3A3G1|A0A6J3A3G1_VICPA/768-1036 [subseq from] Receptor protein-tyrosine kinase OS=Vicugna pacos OX=30538 GN=EPHA6 PE=4 SV=1\n--------------------------------------------------------------------------------------------------------------------------------------------------------------------------------------------------------------------------------------------------------------------------------------------------------------------------------------------------------------------------------------------------------------------------------------------------------------------------------------------------------PVAIKTLKGGHVDRQRRDFLreaSIMGQFDHPNIIRLEGVVTKRSFPAIGVETFCPSFLRAGFLNSIQAPHPVPGgGSLPSripagrpVMiVVEYMENGSlDSFLRKHDGHFTVIqLVGMLRGIASGMKYLSDMGYVHRDLAARNILV--NSNLVCKVSDFGLSRVLEDDPEAAY-TTTG-GKIPIRWTAPEAIAYRKFSSASDAWSYGIVMWEVMSYGERPYWEMSNQDVIL-SIEEgyRLPAPMGCPASLHqLMLHCWQKERNHRPKFTDIV----------------------------------------------------------------------------------------------------------------------------------------------\n>tr|A0A2N9FM31|A0A2N9FM31_FAGSY/169-255 [subseq from] Uncharacterized protein OS=Fagus sylvatica OX=28930 GN=FSB_LOCUS15823 PE=4 SV=1\n-------------------------------------------------------------------------------------------------------------------------------------------------------------------------------------------------------------------------------------------------------------------------------------------------------------------------------------------------------------------------------------------------------------------------------------------------------------------------------------------------------------------------------------------------------------------------------------------------------------------IETASALAYLHASDIIHRDVKTNNILLD--NNFCVKVADFGLSRLFPNDVT---HVSTA-PQGTPGYVDPEYHQCYQLTSKSDVYSFGVVLIE-------------------------------------------------------------------------------------------------------------------------------------------------------------------------------------------------------\n>tr|A0A7S0N254|A0A7S0N254_9CHLO/87-255 [subseq from] Hypothetical protein (Fragment) OS=Pyramimonas obovata OX=1411642 GN=POBO1169_LOCUS4191 PE=4 SV=1\n------------------------------------------------------------------------------------------------------------------------------------------------------------------------------------------------------------------------------------------------------------------------------------------------------------------------------------------------------------------------------------------------------------------------------------------------------------------------------------------------------------------------------------------------------------------------------------------------LFEILEDDkSLTEPTVQLIAKQLVKALGYLHSNRIIHRDMKPQNILICQNSQ--VKLCDFGFARLMSHNTMVLTSI-----KGTPLYMAPELVQEKAYNHTVDLWSLGVILYELYVGQPPFYTNSiYKLITHIVNDPV-KFPSGISPEFRSFLEGLLNKRPNARLNWPDLLNHPFVH----------------------------------------------------------------------------------------------------------------------------------------\n>tr|A0A7J8E7G3|A0A7J8E7G3_ROUAE/685-959 [subseq from] Receptor protein-tyrosine kinase OS=Rousettus aegyptiacus OX=9407 GN=HJG63_004541 PE=4 SV=1\n----------------------------------------------------------------------------------------------------------------------------------------------------------------------------------------------------------------------------------------------------------------------------------------------------------------------------------------------------------------------------------------------------------------------------------------------------------------------------------------------------------------------------------------------------------------------------------------TEYMENGSLDTFLKKNdGQFTVIqLVGMLRGIAAGMKYLSDMGYVHRDLAARNILI--NSNLVCKVSDFGLSRVLEDDPEAAY--TTRGGKIPIRWTAPEAIAFRKFTSASDVWSYGIVMWEVVSYGERPYWEMTNQDViKAVEEGYRLPSPMDCPAALYqLMLDCWQKDRNSRPKFDEIVNmlDKLIRN-PSSLKTLVNASSRVSNLLAEHGSLGSGAYRSVGE-WLEAIKMGRYTEIFMENgYSSMDAVAQVTLEDLRRLGVTLVGHQKKIMNSLQEMK---------------------------------------------\n>tr|A0A6H1KRP0|A0A6H1KRP0_9ACTN/119-262 [subseq from] Non-specific serine/threonine protein kinase OS=Streptomyces sp. RLB1-33 OX=2721243 GN=HEP84_02555 PE=4 SV=1\n-------------------------------------------------------------------------------------------------------------------------------------------------------------------------------------------------------------------------------------------------------------------------------------------------------------------------------------------------------------------------------------------------------------------------------------------------------------------------------------------------------------------------------------------------------------------------------------------------------------------ARLADALRHLHAVGLVHRDVKPGNVLLALDG---PRLIDFGVA-RDPEDT-ALT--STGVVVGTPGFLSPEQAQGGRDLgPAGDIFSLGCVLAHAATG-RLPFGTG-SLDALLFRAVHDAPDLEGVPEEIaEVVGGCLEKDPHLRPTASALSK---------------------------------------------------------------------------------------------------------------------------------------------\n>tr|A0A2K6F1J8|A0A2K6F1J8_PROCO/143-301 [subseq from] Ribosomal protein S6 kinase A6 OS=Propithecus coquereli OX=379532 GN=RPS6KA6 PE=3 SV=1\n-------------------------------------------------------------------------------------------------------------------------------------------------------------------------------------------------------------------------------------------------------------------------------------------------------------------------------------------------------------------------------------------------------------------------------------------------------------------------------------------------------------------------------------------------------------------------------------------------------------------AELALALDHLHQLGIVYRDLKPEKYI------FCDTVVDFGLSKES-VDQEKKA----YSFCGTVEYMAPEVVNRRGHSQSADWWSYGVLMFEMLTGTLPFQGKDRNETMNMILKAK-LGMPQFLsGEAQSLLRMLFKRNPANRlgSeGVEEIKRHLFFANIDWNKLYKRE-----------------------------------------------------------------------------------------------------------------------------\n>tr|A0A2K6F1J8|A0A2K6F1J8_PROCO/490-647 [subseq from] Ribosomal protein S6 kinase A6 OS=Propithecus coquereli OX=379532 GN=RPS6KA6 PE=3 SV=1\n-------------------------------------------------------------------------------------------------------------------------------------------------------------------------------------------------------------------------------------------------------------------------------------------------------------------------------------------------------------------------------------------------------------------------------------------------------------------------------------------------------------------------------------------------------------------------------------------------------------------------VDYLHCQGVVHRDLKPSNILYMDELAnaDSIRICDFGFAKQLRGENGLLLTP-----CYTANFVAPEVLMQQGYDAACDIWSLG-VLFYTMLAGYTPFanGPNDTPEEILLRIGNGKFSLsggnwDNISDgAKDLLSHMLHMDPHQRYTTEQVLKHPWITHRDQ------------------------------------------------------------------------------------------------------------------------------------\n>tr|A0A672L4I7|A0A672L4I7_SINGR/148-281 [subseq from] Non-specific serine/threonine protein kinase OS=Sinocyclocheilus grahami OX=75366 GN=LOC107572332 PE=3 SV=1\n-------------------------------------------------------------------------------------------------------------------------------------------------------------------------------------------------------------------------------------------------------------------------------------------------------------------------------------------------------------------------------------------------------------------------------------------------------------------------------------------------------------------------------------------------------------------------------------------------------------------AELALALDHLHTLGIVYRDLKPEKC----DRCAAVPFPDFGLSKES-VDQDKKAY----SFCGTVEYMSPEVVNRRGHTQSADWWSLGVLMFEMLTGTLPFQGKDRNETMNMILKAK-LGMPQFLSlEAQSLLRMLFKRNPTNR-----------------------------------------------------------------------------------------------------------------------------------------------------\n>tr|A0A672L4I7|A0A672L4I7_SINGR/486-641 [subseq from] Non-specific serine/threonine protein kinase OS=Sinocyclocheilus grahami OX=75366 GN=LOC107572332 PE=3 SV=1\n----------------------------------------------------------------------------------------------------------------------------------------------------------------------------------------------------------------------------------------------------------------------------------------------------------------------------------------------------------------------------------------------------------------------------------------------------------------------------------------------------------------------------------------------------------------------------------------------------------------------TKTVDYLHCQGVVHRDLKPSNILYMDNSGNpdSIRICDFGFAKQLRGDNGLLLTP-----CYTANFVAPEVLMRQGYDAACDIWSLGVLL-YTMLAGYTPFanGPNDTPEEILLRIGSGKFSLsggnwDSVSDsSKDLLSHMLHVDPHQRYSAEQVLKHSWI-----------------------------------------------------------------------------------------------------------------------------------------\n>tr|A0A3B5MFJ6|A0A3B5MFJ6_9TELE/651-829 [subseq from] Receptor protein-tyrosine kinase OS=Xiphophorus couchianus OX=32473 PE=4 SV=1\n-------------------------------------------------------------------------------------------------------------------------------------------------------------------------------------------------------------------------------------------------------------------------------------------------------------------------------------------------------------------------------------------------------------------------------------------------------------------------------------------------------------------------------------------------------------------------------------MIITEFMENGSLDSFLRQNDGQFTViqLVGMLRGIAAGMKYLCEMNYVHRDLAARNILV--NSNLVCKVSDFGLSRFLEDDTSDPTYTSSLGGKIPIRWTAPEAIQYRKFTSSSDCWSYGIVMWEVMSYGERPYWDMSNQDViNAIEQDYRLPAPMDCPSALHqLMLDCWQKDRNNRPKFS-------------------------------------------------------------------------------------------------------------------------------------------------\n>tr|H2QJH0|H2QJH0_PANTR/1699-1855 [subseq from] Uncharacterized protein OS=Pan troglodytes OX=9598 GN=SPEG PE=3 SV=2\n-----------------------------------------------------------------------------------------------------------------------------------------------------------------------------------------------------------------------------------------------------------------------------------------------------------------------------------------------------------------------------------------------------------------------------------------------------------------------------------------------------------------------------------------------------------------------------------------------------------------YMRQVLEGIHYLHQSHVLHLDVKPENLLVWDGAAgeQQVRICDFGNAQELTPGEPQYC------QYGTPEFVAPEIVNQSPVSGVTDIWPVGVVAFLCLTGISPFVGENDRTTlMNIRNYnvafEETTFLSL-SREARGFLIKVLVQD-QLRPTAEETLEHPWFK----------------------------------------------------------------------------------------------------------------------------------------\n>tr|H2QJH0|H2QJH0_PANTR/3066-3227 [subseq from] Uncharacterized protein OS=Pan troglodytes OX=9598 GN=SPEG PE=3 SV=2\n------------------------------------------------------------------------------------------------------------------------------------------------------------------------------------------------------------------------------------------------------------------------------------------------------------------------------------------------------------------------------------------------------------------------------------------------------------------------------------------------------------------------------------------------------------------------------------------------------------------MVQLLQGLDYLHGRHVLHLDIKPDNLLLAPDNAL--KIVDFGSAQ--PYNPQALR--PLGHRTGTLEFMAPEMVKGEPIGSATDIWGAGV-LTYIMLSGRSPFyePDPQETETRIVGGRFDAFQLypNTSQSATLFLRKVLSVHPWSRPSLQDCLAHP--WLQDAYLMKLR------------------------------------------------------------------------------------------------------------------------------\n>tr|A0A2J8NFY3|A0A2J8NFY3_PANTR/1699-1855 [subseq from] SPEG isoform 5 OS=Pan troglodytes OX=9598 GN=CK820_G0011038 PE=3 SV=1\n-----------------------------------------------------------------------------------------------------------------------------------------------------------------------------------------------------------------------------------------------------------------------------------------------------------------------------------------------------------------------------------------------------------------------------------------------------------------------------------------------------------------------------------------------------------------------------------------------------------------YMRQVLEGIHYLHQSHVLHLDVKPENLLVWDGAAgeQQVRICDFGNAQELTPGEPQYC------QYGTPEFVAPEIVNQSPVSGVTDIWPVGVVAFLCLTGISPFVGENDRTTlMNIRNYnvafEETTFLSL-SREARGFLIKVLVQD-QLRPTAEETLEHPWFK----------------------------------------------------------------------------------------------------------------------------------------\n>tr|A0A2J8NFY3|A0A2J8NFY3_PANTR/3066-3227 [subseq from] SPEG isoform 5 OS=Pan troglodytes OX=9598 GN=CK820_G0011038 PE=3 SV=1\n------------------------------------------------------------------------------------------------------------------------------------------------------------------------------------------------------------------------------------------------------------------------------------------------------------------------------------------------------------------------------------------------------------------------------------------------------------------------------------------------------------------------------------------------------------------------------------------------------------------MVQLLQGLDYLHGRHVLHLDIKPDNLLLAPDNAL--KIVDFGSAQ--PYNPQALR--PLGHRTGTLEFMAPEMVKGEPIGSATDIWGAGV-LTYIMLSGRSPFyePDPQETETRIVGGRFDAFQLypNTSQSATLFLRKVLSVHPWSRPSLQDCLAHP--WLQDAYLMKLR------------------------------------------------------------------------------------------------------------------------------\n>tr|A0A0G2YBW0|A0A0G2YBW0_MIMIV/1503-1640 [subseq from] Putative serine/threonine-protein kinase/receptor OS=Acanthamoeba polyphaga mimivirus OX=212035 PE=4 SV=1\n-----------------------------------------------------------------------------------------------------------------------------------------------------------------------------------------------------------------------------------------------------------------------------------------------------------------------------------------------------------------------------------------------------------------------------------------------------------------------------------------------------------------------------------------------------------------------------------------------------------------------IGYLHNSDPIIIHRDIKPSNILV--DDSMNVKIADFGFA-RIKEENSVMTRC------GTPCWTAPEIIRGEKYTEKVDVFSFGIVMWEVLTC-KEPFsGCNFMKvSMDILEGARPQIPSDCPDDFSKLMKQCWHAKPDKRPSMEDVI----------------------------------------------------------------------------------------------------------------------------------------------\n>tr|A0A1Q3ESY0|A0A1Q3ESY0_LENED/294-451 [subseq from] STE STE11 protein kinase OS=Lentinula edodes OX=5353 GN=LENED_012556 PE=3 SV=1\n--------------------------------------------------------------------------------------------------------------------------------------------------------------------------------------------------------------------------------------------------------------------------------------------------------------------------------------------------------------------------------------------------------------------------------------------------------------------------------------------------------------------------------------------------------------------------------------------------------------VSNFTRQISQGLSYLHERGIIHRDIKGANILVDNKG--GVKISDFGISKKVDVQALTGARVHRPSLQGSVFWMAPEVVKQSAHTQKADIWSVGCLVVEMLT-GEHPWAQLTQMQaiFKIGSSAKPTIPSDISSEAHDFLTRTFDVDYEARPSASELLQHPF------------------------------------------------------------------------------------------------------------------------------------------\n>tr|A0A7S2XV40|A0A7S2XV40_9STRA/132-294 [subseq from] Hypothetical protein OS=Fibrocapsa japonica OX=94617 GN=FJAP1339_LOCUS980 PE=3 SV=1\n-------------------------------------------------------------------------------------------------------------------------------------------------------------------------------------------------------------------------------------------------------------------------------------------------------------------------------------------------------------------------------------------------------------------------------------------------------------------------------------------------------------------------------------------------------------------------------------------------------------------HILLSAIKFCHDNGIVHRDLKPENLLLTSSKdDASIKIADFGFARQVKESN-NLTT-----QCGTPGYVAPEILNGVPYGLAVDMWSIGVIT-YILLGGYPPFHDEKQSNLFAKIRAGDFvFHPEYwdpvSEEAKDLIRKLLTVDPNKRITAAEAMQHPWVTGADETLAA--------------------------------------------------------------------------------------------------------------------------------\n>tr|A0A183R5G5|A0A183R5G5_9TREM/50-106 [subseq from] Serine/threonine-protein kinase PLK OS=Schistosoma rodhaini OX=6188 PE=3 SV=1\n---------------------------------------------------------------------------------------------------------------------------------------------------------------------------------------------------------------------------------------------------------------------------------------------------------------------------------------------------------------------------------------------------------------------------------------------------------------------------------------------------KYAGKVINKAALVKESQKEKMRQEISIHRSLKHENVVRFYGNFEDSEFIYILLELCN-----------------------------------------------------------------------------------------------------------------------------------------------------------------------------------------------------------------------------------------------------------------------------------------------------------------------------------------------------------\n>tr|A0A183R5G5|A0A183R5G5_9TREM/123-278 [subseq from] Serine/threonine-protein kinase PLK OS=Schistosoma rodhaini OX=6188 PE=3 SV=1\n------------------------------------------------------------------------------------------------------------------------------------------------------------------------------------------------------------------------------------------------------------------------------------------------------------------------------------------------------------------------------------------------------------------------------------------------------------------------------------------------------------------------------------------------------------------------------------------------------------PEARYFMKQIVHGCQYLHQNKVMHRDLKLANLFLDD--NLKIKIGDFGLASRISHEGE---KKKTL--CGTPNYIAPEILSKGGHSFEVDSWSLGCILYTLLVGS-PPFETTkLEETYARIKQNEYRIPIRVSTNASMLIRSLLHADPERRPNMFNVLDHDFFK----------------------------------------------------------------------------------------------------------------------------------------\n>tr|A0A383WCR6|A0A383WCR6_TETOB/150-315 [subseq from] Protein kinase domain-containing protein OS=Tetradesmus obliquus OX=3088 GN=BQ4739_LOCUS15132 PE=4 SV=1\n-------------------------------------------------------------------------------------------------------------------------------------------------------------------------------------------------------------------------------------------------------------------------------------------------------------------------------------------------------------------------------------------------------------------------------------------------------------------------------------------------------------------------------------------------------------------------------------------------------------VIRTYTRQLLSGLAYLHALRTIHRDIKCANLLLDKEGV--IKLADLGMAKQLVEAV-SVTQS----FKGSAFWMAPEVVRQQGHGPAADIWSVGCTVLEMAT-GKPPWHEctsQVQAIYKIASSNESPAAPDNLsPTAASFLQLCLHRDPAMRPSAQQLLQHPFVAGADVHIPP--------------------------------------------------------------------------------------------------------------------------------\n>tr|L8HGY2|L8HGY2_ACACA/275-375 [subseq from] Guanylate cyclase OS=Acanthamoeba castellanii str. Neff OX=1257118 GN=ACA1_025410 PE=4 SV=1\n----------------------------------------------------------------------------------------------------------------------------------------------------------------------------------------------------------------------------------------------------------------------------------------------------------------------------------------------------------------------------------------------------------------------------------------------------------------------------------------------------------------------------------------------------------------------------------------------------------------KMAYQAAKGMHFLHSSGIVHRDLKSLNLLL--DSKWNVKVSDFGLTKFKE----EMKRGGAaKEIQGSVHWAAPEILNEAMDVdyMMADVYSFGIILWEL-TTRQQPY----------------------------------------------------------------------------------------------------------------------------------------------------------------------------------------------\n>tr|L8HGY2|L8HGY2_ACACA/883-985 [subseq from] Guanylate cyclase OS=Acanthamoeba castellanii str. Neff OX=1257118 GN=ACA1_025410 PE=4 SV=1\n---------------------------------------------------------------------------------------------------------------------------------------------------------------------------------------------------------------------------------------------------------------------------------------------------------------------------------------------------------------------------------------------------------------------------------------------------------------------------------------------------------------------------------------------------------------------------------------------------------------VKLLHSAALGINYLHSLHpmIVHRDLKPSNLLVDENWN--VKVADFGFA-RIKEENATMTR------CGTPCWTAPEVIRGEKYSEKADVFSFGIIMWEVLTR-KQPFaGRNF------------------------------------------------------------------------------------------------------------------------------------------------------------------------------------------\n>tr|A0A316U8V8|A0A316U8V8_9BASI/1329-1501 [subseq from] Pkinase-domain-containing protein OS=Pseudomicrostroma glucosiphilum OX=1684307 GN=BCV69DRAFT_281626 PE=3 SV=1\n-------------------------------------------------------------------------------------------------------------------------------------------------------------------------------------------------------------------------------------------------------------------------------------------------------------------------------------------------------------------------------------------------------------------------------------------------------------------------------------------------------------------------------------------------------------------------------------------------VALLRNYGaFEEPLVRNFVRQILHGLSFLHGQDIVHRDIKGANILVD-NK-SCIKISDFGISKKVESDLLTNARAHRPSLQGSVFWMAPEVVKQTSYSRKADIWSLGCLVVEMM-SGTHPWPNlNQMQALfKIGSCAKPSLPEEISAEAVDFLEKTFEIDHEKRPTADELLRHAFI-----------------------------------------------------------------------------------------------------------------------------------------\n>tr|A0A3B4DBP9|A0A3B4DBP9_PYGNA/543-761 [subseq from] Receptor protein-tyrosine kinase OS=Pygocentrus nattereri OX=42514 PE=4 SV=1\n---------------------------------------------------------------------------------------------------------------------------------------------------------------------------------------------------------------------------------------------------------------------------------------------------------------------------------------------------------------------------------------------------------------------------------------------------------------------------------------------------------------------------------------------------------------------------------------ITEYMENGSLDTFLKKNdGQFTVIqLVGMLRGIASGMRYLSDMGYVHRDLAARNILV--NSNLVCKVSDFGLSRVLEDDPEAAY--TTRGGKIPIRWTAPEAIAYRKFTSASDVWSYGIVMWEVMSYGERPYWEMSNQDViKAVEESYRLPGPMDCPTALyHLMMDCWQKDRNSRPKFEEIVSllDKLIRNP-SSLKSLINPSNRVSNLLVEHGSAELCVFSSV------------------------------------------------------------------------------------------------------\n>tr|A0A540PL01|A0A540PL01_9ACTN/115-268 [subseq from] Non-specific serine/threonine protein kinase OS=Streptomyces ipomoeae OX=103232 GN=SipoB123_20405 PE=4 SV=1\n--------------------------------------------------------------------------------------------------------------------------------------------------------------------------------------------------------------------------------------------------------------------------------------------------------------------------------------------------------------------------------------------------------------------------------------------------------------------------------------------------------------------------------------------------------------------------------------------------------------VRALGHRLALALTSIHDAGLVHRDLKPSNVLLTADG---PRVIDFGIARALDTVTGgGLTR--TGAVIGSPGFMSPEQVRGERVTTASDVFSLGSLLAYAATG-RLPFGTSeiglHALMFRIAQDEPDLT---GVPEdLVDLIRECLAKDPAARPTVAELIDR--------------------------------------------------------------------------------------------------------------------------------------------\n>tr|A0A6G4XTS5|A0A6G4XTS5_9ACTN/120-267 [subseq from] Non-specific serine/threonine protein kinase (Fragment) OS=Streptomyces mesophilus OX=1775132 GN=G6045_33830 PE=4 SV=1\n-------------------------------------------------------------------------------------------------------------------------------------------------------------------------------------------------------------------------------------------------------------------------------------------------------------------------------------------------------------------------------------------------------------------------------------------------------------------------------------------------------------------------------------------------------------------------------------------------------------------TGLAYALKDIHAAGLIHRDLKPSNVLVTIDG---PRVIDFGIARALETVTDgGLTR--TGALIGSPGFMAPEQVRGDRITPACDVFCLGSVLAYAATGVL-PFGgENSGVHALMFRIAQEEPDLSELPESLHdLIAACLRKDPASRPTLDQVLE---------------------------------------------------------------------------------------------------------------------------------------------\n>tr|A0A5M3WAE2|A0A5M3WAE2_9ACTN/130-270 [subseq from] Non-specific serine/threonine protein kinase OS=Acrocarpospora corrugata OX=35763 GN=Acor_70500 PE=4 SV=1\n---------------------------------------------------------------------------------------------------------------------------------------------------------------------------------------------------------------------------------------------------------------------------------------------------------------------------------------------------------------------------------------------------------------------------------------------------------------------------------------------------------------------------------------------------------------------------------------------------------------------VAAALTAIHAAGLVHRDLKPANVILSMS---GPRVIDFGIARAVDAT-HG--HTETGEVVGSPGWWAPEQLQGRLVTPAVDIFTWGCLVAFAG-NARHPFGEGDPMvlAHRVLESEPDL---DGLPAPLdHLVRRALHKEPRHRPSAQELL----------------------------------------------------------------------------------------------------------------------------------------------\n>tr|A0A2C9US38|A0A2C9US38_MANES/341-503 [subseq from] Protein kinase domain-containing protein OS=Manihot esculenta OX=3983 GN=MANES_13G087000 PE=4 SV=1\n---------------------------------------------------------------------------------------------------------------------------------------------------------------------------------------------------------------------------------------------------------------------------------------------------------------------------------------------------------------------------------------------------------------------------------------------------------------------------------------------------------------------------------------------------------------------------------------------------------FKEPVIQNYTRQILCGLSYLHGRNTVHRDIKGANILVDPNGEI--KLVDFGMAKHITACSSMLSF------KGSPYWMAPEVVMNTNgYSLAVDIWSLGCTILEMAT-SRPPW-NQYEGVAAIfkIGNSKDMPDIpDHLSnDAKSFIKLCLQRDPSARPTASQLLDHPFIRDQ--------------------------------------------------------------------------------------------------------------------------------------\n>tr|A0A3B1JMD9|A0A3B1JMD9_ASTMX/570-788 [subseq from] Receptor protein-tyrosine kinase OS=Astyanax mexicanus OX=7994 PE=4 SV=1\n---------------------------------------------------------------------------------------------------------------------------------------------------------------------------------------------------------------------------------------------------------------------------------------------------------------------------------------------------------------------------------------------------------------------------------------------------------------------------------------------------------------------------------------------------------------------------------------ITEYMENGSLDTFLKKNdGQFTVIqLVGMLRGIASGMRYLSDMGYVHRDLAARNILV--NSNLVCKVSDFGLSRVLEDDPEAAY--TTRGGKIPIRWTAPEAIAYRKFTSASDVWSYGIVMWEVMSYGERPYWEMSNQDViKAVEESYRLPGPMDCPTALyHLMMDCWQKDRNSRPKFEEIVSllDKLIRNP-SSLKSLVNSSNRVSNLLVEHGSVELCVFSSV------------------------------------------------------------------------------------------------------\n>tr|M3X9D6|M3X9D6_FELCA/620-888 [subseq from] Receptor protein-tyrosine kinase OS=Felis catus OX=9685 GN=EPHA6 PE=4 SV=4\n--------------------------------------------------------------------------------------------------------------------------------------------------------------------------------------------------------------------------------------------------------------------------------------------------------------------------------------------------------------------------------------------------------------------------------------------------------------------------------------------------------PVAIKTLKGGHMDRQRRDFLreaSIMGQFDHPNIIRLEGVVTKRSFPAIGVEAFCPSFLRAGFLNSIQAPHPVPGGgSLppripagRPVMiVVEYMENGSlDSFLRKHDGHFTVIqLVGMLRGIASGMKYLSDMGYVHRDLAARNILV--NSNLVCKVSDFGLSRVLEDDPEAAY-TTTG-GKIPIRWTAPEAIAYRKFSSASDAWSYGIVMWEVMSYGERPYWEMSNQDVIL-SIEEgyRLPAPMGCPASLHqLMLHCWQKERNHRPKFTDIV----------------------------------------------------------------------------------------------------------------------------------------------\n>tr|A0A151MDK8|A0A151MDK8_ALLMI/351-596 [subseq from] Receptor protein-tyrosine kinase OS=Alligator mississippiensis OX=8496 GN=Y1Q_0003109 PE=4 SV=1\n---------------------------------------------------------------------------------------------------------------------------------------------------------------------------------------------------------------------------------------------------------------------------------------------------------------------------------------------------------------------------------------------------------------------------------------------------------------------------------------------------------VAIKTLKGGYVDRQRRDFLreaSIMGQFDHPNIIRLEGVVTKRSFPTIGVKslsrfLRAGFLNSILA-SHPVSgggSLPPSISSGRPVMiVVEYMENGSlDSFLRKHDGHFTVIqLVGMLRGIASGMKYLSDMGYVHRDLAARNILV--NSNLMCKVSDFGLSRVLEDDPEAAYT--TSGGKIPIRWTAPEAIAYRKFSSASDAWSYGIVMWEVMSYGERPYWEMSNQDVIL-SIEEGyrLPAPMGCPASLH------------------------------------------------------------------------------------------------------------------------------------------------------------------\n>tr|A0A4T0VEM0|A0A4T0VEM0_9PEZI/142-314 [subseq from] Ankyrin repeat and protein kinase domain-containing protein 1 OS=Colletotrichum higginsianum OX=80884 GN=CH35J_011792 PE=4 SV=1\n---------------------------------------------------------------------------------------------------------------------------------------------------------------------------------------------------------------------------------------------------------------------------------------------------------------------------------------------------------------------------------------------------------------------------------------------------------------------------------------------------------------------------------------------------------------------------------------------------------HPIPEReTKMVaFQLAEGLEHMHTNGFTHRDLKPGNILVVCGSpNWLVQISDFGISKRLRSDQSTLGT----IRKGTLGFMAPEMLgfvKDRGYPHAVDIWSLGAVVYRMLTNGSLlaDFSQLHKYALGEASlPTEDLDSCGATPSLRDLLNQLLAPSPRTRPSATHVLEHEWFKNN--------------------------------------------------------------------------------------------------------------------------------------\n>tr|A0A0E0GZA0|A0A0E0GZA0_ORYNI/222-375 [subseq from] Protein kinase domain-containing protein OS=Oryza nivara OX=4536 PE=3 SV=1\n-----------------------------------------------------------------------------------------------------------------------------------------------------------------------------------------------------------------------------------------------------------------------------------------------------------------------------------------------------------------------------------------------------------------------------------------------------------------------------------------------------------------------------------------------------------------------------------------------------------------YTKQILNGLIYLHDRNIVHRDVKCGNTLVHRNGSV--KLADFGLAKEINK-FSVL-KS----CEGSVYWMAPEVVNPKRTyGTAADIWSLGCTVLEMLTR-QLPYPNlEWAQALFKIGRGEPPAIPKYLsKEARDFISQCLRPNPDDRPSASKLLDHPFV-NRS-------------------------------------------------------------------------------------------------------------------------------------\n>tr|A0A7W9KX49|A0A7W9KX49_9ACTN/119-274 [subseq from] Non-specific serine/threonine protein kinase OS=Streptomyces sp. 3211.3 OX=1938844 GN=BX270_002168 PE=4 SV=1\n----------------------------------------------------------------------------------------------------------------------------------------------------------------------------------------------------------------------------------------------------------------------------------------------------------------------------------------------------------------------------------------------------------------------------------------------------------------------------------------------------------------------------------------------------------------------------------------------------------PARALWLLLREAAAGLAAVHALDMVHRDLKPSNVMLTLDG---LTLIDFGVAR--AAEQSQLTR--TGMVVGTPAYMAPEQASGRRRlSGATDVFALGSVLAYAAC-GQPPFGDESGHGVlyRIVHEEPDLDPLRELePDLADLVAACLDKDPEGRPTAAELLE---------------------------------------------------------------------------------------------------------------------------------------------\n>tr|A0A7K7AAD6|A0A7K7AAD6_9AVES/428-702 [subseq from] Receptor protein-tyrosine kinase (Fragment) OS=Nothoprocta pentlandii OX=2585814 GN=Epha5 PE=4 SV=1\n----------------------------------------------------------------------------------------------------------------------------------------------------------------------------------------------------------------------------------------------------------------------------------------------------------------------------------------------------------------------------------------------------------------------------------------------------------------------------------------------------------------------------------------------------------------------------------------TEYMENGSLDTFLKKNdGQFTVIqLVGMLRGIASGMKYLSDMGYVHRDLAARNILI--NSNLVCKVSDFGLSRVLEDDPEAAY--TTRGGKIPIRWTAPEAIAFRKFTSASDVWSYGIVMWEVMSYGERPYWEMTNQDViKAVEEGYRLPSPMDCPAALYqLMLDCWQKDRNSRPKFDEIVNmlDKLIRN-PSSLKTLVNASSRVSnllVEHSPVGSGAYRSVGEWLEAIKMGRYTE----IFMENgYSSMDAVTQVTLEDLRRLGVTLVGHQKKIMSSLQELK---------------------------------------------\n>tr|A0A846ZD05|A0A846ZD05_9ACTN/112-269 [subseq from] Protein kinase OS=Actinomadura latina OX=163603 GN=HGB48_32365 PE=4 SV=1\n-----------------------------------------------------------------------------------------------------------------------------------------------------------------------------------------------------------------------------------------------------------------------------------------------------------------------------------------------------------------------------------------------------------------------------------------------------------------------------------------------------------------------------------------------------------------------------------------------------TEKGALSPGMLHgVAVGVAAALVAIHSSGLVHRDLKPSNVLLSIS---GPRVIDFGIARALDMV-SSHTR--TGQVVGTPGWIAPEQITTQQVTTAVDVFAWGCLVAYAA-SGRNPFGQGSFQLLAARAVHAEPETGDLPPSLSGLVRAALRKDPGTRPSARDLL----------------------------------------------------------------------------------------------------------------------------------------------\n>tr|A0A062X9X8|A0A062X9X8_9ACTN/131-277 [subseq from] Non-specific serine/threonine protein kinase OS=Frankia sp. BMG5.23 OX=683305 GN=BMG523Draft_00050 PE=4 SV=1\n---------------------------------------------------------------------------------------------------------------------------------------------------------------------------------------------------------------------------------------------------------------------------------------------------------------------------------------------------------------------------------------------------------------------------------------------------------------------------------------------------------------------------------------------------------------------------------------------------------------QGVAVGVASALTAIHRAGIVHRDLKPSNVMLSYS---GPRVIDFGIARTLDMT---KGRTQTGLVLGSVGWMAPEQMEGAALGPAVDVFAWGLLIGYAATGG-HPYGHGtyLEMSEKILTGQPDLRAM--PPDLTPIVRSALARDPRDRPSTENLL----------------------------------------------------------------------------------------------------------------------------------------------\n>tr|A0A4Y8MEP4|A0A4Y8MEP4_9ACTN/131-277 [subseq from] Non-specific serine/threonine protein kinase OS=Frankia sp. B2 OX=2541730 GN=E0F15_00735 PE=4 SV=1\n---------------------------------------------------------------------------------------------------------------------------------------------------------------------------------------------------------------------------------------------------------------------------------------------------------------------------------------------------------------------------------------------------------------------------------------------------------------------------------------------------------------------------------------------------------------------------------------------------------------QGVAVGVASALTAIHRAGIVHRDLKPSNVMLSYS---GPRVIDFGIARTLDMT---KGRTQTGLVLGSVGWMAPEQMEGAALGPAVDVFAWGLLIGYAATGG-HPYGHGtyLEMSEKILTGQPDLRAM--PPDLTPIVRSALARDPRDRPSTENLL----------------------------------------------------------------------------------------------------------------------------------------------\n>tr|Q2JFM7|Q2JFM7_FRACC/131-277 [subseq from] Non-specific serine/threonine protein kinase OS=Frankia casuarinae (strain DSM 45818 / CECT 9043 / CcI3) OX=106370 GN=Francci3_0531 PE=4 SV=1\n---------------------------------------------------------------------------------------------------------------------------------------------------------------------------------------------------------------------------------------------------------------------------------------------------------------------------------------------------------------------------------------------------------------------------------------------------------------------------------------------------------------------------------------------------------------------------------------------------------------QGVAVGVASALTAIHRAGIVHRDLKPSNVMLSYS---GPRVIDFGIARTLDMT---KGRTQTGLVLGSVGWMAPEQMEGAALGPAVDVFAWGLLIGYAATGG-HPYGHGtyLEMSEKILTGQPDLRAM--PPDLTPIVRSALARDPRDRPSTENLL----------------------------------------------------------------------------------------------------------------------------------------------\n>tr|W9DD78|W9DD78_9ACTN/131-277 [subseq from] Non-specific serine/threonine protein kinase OS=Frankia sp. CcI6 OX=1352929 GN=CcI6DRAFT_00150 PE=4 SV=1\n---------------------------------------------------------------------------------------------------------------------------------------------------------------------------------------------------------------------------------------------------------------------------------------------------------------------------------------------------------------------------------------------------------------------------------------------------------------------------------------------------------------------------------------------------------------------------------------------------------------QGVAVGVASALTAIHRAGIVHRDLKPSNVMLSYS---GPRVIDFGIARTLDMT---KGRTQTGLVLGSVGWMAPEQMEGAALGPAVDVFAWGLLIGYAATGG-HPYGHGtyLEMSEKILTGQPDLRAM--PPDLTPIVRSALARDPRDRPSTENLL----------------------------------------------------------------------------------------------------------------------------------------------\n>tr|W2MVK5|W2MVK5_PHYPR/123-279 [subseq from] Aurora kinase OS=Phytophthora parasitica OX=4792 GN=L914_13644 PE=3 SV=1\n--------------------------------------------------------------------------------------------------------------------------------------------------------------------------------------------------------------------------------------------------------------------------------------------------------------------------------------------------------------------------------------------------------------------------------------------------------------------------------------------------------------------------------------------------------------------------------------------------------------VKKIFRQVVAGVVYLHASGVIHRDLKLANLLL--NDKGEVKISDFGLAARLGDDHVTM--------CGTPNFIAPEVLLaeDEPYDEAVDVWSLGCIL-YCLLLGKPPFEGRKvsETLENVANAgQNPLKFPDGFSsSASDLIKRLLTPDPLSRPSAQQILLHPWLRD---------------------------------------------------------------------------------------------------------------------------------------\n>tr|A0A836XP45|A0A836XP45_9ROSI/164-346 [subseq from] Disease resistance protein OS=Salix suchowensis OX=1278906 GN=IMY05_019G0007700 PE=4 SV=1\n------------------------------------------------------------------------------------------------------------------------------------------------------------------------------------------------------------------------------------------------------------------------------------------------------------------------------------------------------------------------------------------------------------------------------------------------------------------------------------------------------------------------------------------------------------------------------------------------------------------TRQILHGLKYLHDQKVVHRDIKCANLLVDANGS--VKLADFGLAKATK-------LNDVKSCKGTAFWMAPEVVNNKNQGYglSADIWSLGCTVLEMLT-RQIPYSElEFMQALFKIGKGVPPLVPDSLSnDARDFILQCLQVNPNDRPTAAVLLDHPFVKK-NLILndvqNMVRGRTEPVEEHDAENGGRLLQ-----------------------------------------------------------------------------------------------------------\n>tr|A0A4W4FBA0|A0A4W4FBA0_ELEEL/159-242 [subseq from] Non-specific serine/threonine protein kinase OS=Electrophorus electricus OX=8005 GN=rps6ka2 PE=3 SV=1\n-------------------------------------------------------------------------------------------------------------------------------------------------------------------------------------------------------------------------------------------------------------------------------------------------------------------------------------------------------------------------------------------------------------------------------------------------------------------------------------------------------------------------------------------------------------------------------------------------------------------AELALALDHLHSLGIIYRDLKPENILLDEEGH--IKITDFGLSKEAiDHDKRAY------SFCGTIEYMAPEVVNRRGHTQSADWWSFGVLM---------------------------------------------------------------------------------------------------------------------------------------------------------------------------------------------------------\n>tr|A0A4W4FBA0|A0A4W4FBA0_ELEEL/494-658 [subseq from] Non-specific serine/threonine protein kinase OS=Electrophorus electricus OX=8005 GN=rps6ka2 PE=3 SV=1\n------------------------------------------------------------------------------------------------------------------------------------------------------------------------------------------------------------------------------------------------------------------------------------------------------------------------------------------------------------------------------------------------------------------------------------------------------------------------------------------------------------------------------------------------------------------------------------------------------------------MCTITKTVEYLHSQGVVHRDLKPSNILYADENgdPESIRICDFGFAKQLRAENGLLMTP-----CYTANFVAPEVLKKQGYDAACDIWSLGILL-YTMLAGFTPFANSPDdtpEEiLARIGSGKYSLTggnWDIVSDaAKDIVTKMLHVDPHQRLTAPLVLRHPWIVNHDQ------------------------------------------------------------------------------------------------------------------------------------\n>tr|A0A6P3ZAE8|A0A6P3ZAE8_ZIZJJ/175-347 [subseq from] mitogen-activated protein kinase kinase kinase NPK1 isoform X3 OS=Ziziphus jujuba OX=326968 GN=LOC107411974 PE=4 SV=1\n-----------------------------------------------------------------------------------------------------------------------------------------------------------------------------------------------------------------------------------------------------------------------------------------------------------------------------------------------------------------------------------------------------------------------------------------------------------------------------------------------------------------------------------------------------------------------------------------------------KFGSFPEAVVRTYTKQLLLGLAYLHKNGIMHRDIKGANILVD-N-KGCIKLADFGASKQVV-ELATI--SGAKSMKGTPYWMAPEVILQTGHSFSADIWSVGCTVIE-MATGKPPWSQQFQEVAALFHigtTKSHPPIPEHLSvEAKDFLLKCLQKEPNLRPAASELLQHPFVTGEPME-----------------------------------------------------------------------------------------------------------------------------------\n>tr|A0A3Q7RJ33|A0A3Q7RJ33_VULVU/660-928 [subseq from] Receptor protein-tyrosine kinase OS=Vulpes vulpes OX=9627 GN=EPHA6 PE=4 SV=1\n--------------------------------------------------------------------------------------------------------------------------------------------------------------------------------------------------------------------------------------------------------------------------------------------------------------------------------------------------------------------------------------------------------------------------------------------------------------------------------------------------------PVAIKTLKGGHMDRQRRDFLreaSIMGQFDHPNIIRLEGVVTKRSFPAIGVEAFCPSFLRAGFLNSIQAPHPVPGGgSLppripagRPVMiVVEYMENGSlDSFLRKHDGHFTVIqLVGMLRGIASGMKYLSDMGYVHRDLAARNILV--NSNLVCKVSDFGLSRVLEDDPEAAY-TTTG-GKIPIRWTAPEAIAYRKFSSASDAWSYGIVMWEVMSYGERPYWEMSNQDVIL-SIEEgyRLPAPMGCPASLHqLMLHCWQKERNHRPKFTDIV----------------------------------------------------------------------------------------------------------------------------------------------\n>tr|A0A671F711|A0A671F711_RHIFE/591-865 [subseq from] Receptor protein-tyrosine kinase OS=Rhinolophus ferrumequinum OX=59479 GN=EPHA5 PE=4 SV=1\n----------------------------------------------------------------------------------------------------------------------------------------------------------------------------------------------------------------------------------------------------------------------------------------------------------------------------------------------------------------------------------------------------------------------------------------------------------------------------------------------------------------------------------------------------------------------------------------TEYMENGSLDTFLKKNdGQFTVIqLVGMLRGIAAGMKYLSDMGYVHRDLAARNILV--NSNLVCKVSDFGLSRVLEDDPEAAY--TTRGGKIPIRWTAPEAIAFRKFTSASDVWSYGIVMWEVVSYGERPYWEMTNQDViKAVEEGYRLPSPMDCPAALYqLMLDCWQKDRNSRPKFDEIVNmlDKLIRN-PSSLKTLVNASSRVSNLLAEHGSLGSGAYRSVGE-WLEAIKMGRYTEIFMENgYSSMDAVAQVTLEDLRRLGVTLVGHQKKIMNSLQEMK---------------------------------------------\n>tr|A0A6J2AY55|A0A6J2AY55_ACIJB/636-904 [subseq from] Receptor protein-tyrosine kinase OS=Acinonyx jubatus OX=32536 GN=EPHA6 PE=4 SV=1\n--------------------------------------------------------------------------------------------------------------------------------------------------------------------------------------------------------------------------------------------------------------------------------------------------------------------------------------------------------------------------------------------------------------------------------------------------------------------------------------------------------PVAIKTLKGGHMDRQRRDFLreaSIMGQFDHPNIIRLEGVVTKRSFPAIGVEAFCPSFLRAGFLNSIQAPHPVPGGgSLppripagRPVMiVVEYMENGSlDSFLRKHDGHFTVIqLVGMLRGIASGMKYLSDMGYVHRDLAARNILV--NSNLVCKVSDFGLSRVLEDDPEAAY-TTTG-GKIPIRWTAPEAIAYRKFSSASDAWSYGIVMWEVMSYGERPYWEMSNQDVIL-SIEEgyRLPAPMGCPASLHqLMLHCWQKERNHRPKFTDIV----------------------------------------------------------------------------------------------------------------------------------------------\n>tr|R7U598|R7U598_CAPTE/121-220 [subseq from] Ribosomal protein S6 kinase OS=Capitella teleta OX=283909 GN=CAPTEDRAFT_1743 PE=3 SV=1\n------------------------------------------------------------------------------------------------------------------------------------------------------------------------------------------------------------------------------------------------------------------------------------------------------------------------------------------------------------------------------------------------------------------------------------------------------------------------------------------------------------------------------------------------------------------------------------------------------------------IGEIVLALETLHKLGIIYRDIKLENILLDQEGHI--VLTDFGLSKEfLPHEKNHRAY----SFCGTIEYMAPEVVRGGStgHDFAVDWWSLGVLTYELLTGA-SPFT---------------------------------------------------------------------------------------------------------------------------------------------------------------------------------------------\n>tr|R7U598|R7U598_CAPTE/480-635 [subseq from] Ribosomal protein S6 kinase OS=Capitella teleta OX=283909 GN=CAPTEDRAFT_1743 PE=3 SV=1\n--------------------------------------------------------------------------------------------------------------------------------------------------------------------------------------------------------------------------------------------------------------------------------------------------------------------------------------------------------------------------------------------------------------------------------------------------------------------------------------------------------------------------------------------------------------------------------------------------------------ASKICRKLVSALSYMHSRGVVHRDLKPENLLYSDESDeAEIKIVDFGFSCLKPEN-AGLTTPCFTLHYAAPEVLKRAMDKGGEYDESCDLWSLGVILY-SMLSGKAPFSTSsrHDRAVAIMQRIRgGEFSLEGEPwenvstQGKRLLQGLLTVDPKKR-----------------------------------------------------------------------------------------------------------------------------------------------------\n>tr|A0A3B6JQ46|A0A3B6JQ46_WHEAT/560-830 [subseq from] Uncharacterized protein OS=Triticum aestivum OX=4565 PE=4 SV=1\n--------------------------------------------------------------------------------------------------------------------------------------------------------------------------------------------------------------------------------------------------------------------------------------------------------------------------------------------------------------------------------------------------------------------------------------------------------------------------------FNDKRQIGRGGFG-IVYKGDLQNRSVAVKRILSCHtfNDEAFNREITFLISVKHKNIVRLLGYCANTENKAMK---HSESGEPWKYVFAEMRERLLCFEYIKNGSLDRYLtDELRGLE-W----H---TRYQIIRGICDGLVYLHtEKGIVHRDMKPENILL--DDLMIPKITDFGISKLLDGATHAVTSDPT----GSRGYCAPEFIaRGEVSTR-SDIYSLGVIITELVTGCKdEPHIQNVLRRWRYrWNESANYppFGYQQVSKCIEIALKCLSDSPKKRPKISDIV----------------------------------------------------------------------------------------------------------------------------------------------\n>tr|A0A3Q1CEX4|A0A3Q1CEX4_AMPOC/168-303 [subseq from] Ribosomal protein S6 kinase OS=Amphiprion ocellaris OX=80972 PE=3 SV=1\n-------------------------------------------------------------------------------------------------------------------------------------------------------------------------------------------------------------------------------------------------------------------------------------------------------------------------------------------------------------------------------------------------------------------------------------------------------------------------------------------------------------------------------------------------------------------------------------------------------------------AELALALDHLHSLGIIYRDLKPENILLDEEGH--IKITDFGLSKEAiDHDKRAY------SFCGTIEYMAPEVVNRRGHTQSADWWSFGVLMFEMLTGS-LPFQGKDRKETMALILKAKLGMPQFLsPEVQSLLRALFKRNPANR-----------------------------------------------------------------------------------------------------------------------------------------------------\n>tr|A0A3Q1CEX4|A0A3Q1CEX4_AMPOC/511-655 [subseq from] Ribosomal protein S6 kinase OS=Amphiprion ocellaris OX=80972 PE=3 SV=1\n-------------------------------------------------------------------------------------------------------------------------------------------------------------------------------------------------------------------------------------------------------------------------------------------------------------------------------------------------------------------------------------------------------------------------------------------------------------------------------------------------------------------------------------------------------------------------------------------------------------------------VEYLHSQGVVHRDLKPKSIR----------ICDFSFAKQLRAENGLLMTP-----CYTATFMAPEVLKKQGYDAACDIWSLGIILY-TMIAGFSPFASSHEDTAEEILAQigSGKFIITGgnwdlVSDaAKDIVVKMLHVDPHQRLTAPQVLRHPWIVERD-------------------------------------------------------------------------------------------------------------------------------------\n>tr|A0A507B3X6|A0A507B3X6_9PEZI/767-935 [subseq from] Uncharacterized protein OS=Phialemoniopsis curvata OX=1093900 GN=E0L32_005710 PE=3 SV=1\n-------------------------------------------------------------------------------------------------------------------------------------------------------------------------------------------------------------------------------------------------------------------------------------------------------------------------------------------------------------------------------------------------------------------------------------------------------------------------------------------------------------------------------------------------------------------------------------------------------GALPEPLVRSFVRQILNGLSYLHNRDIIHRDIKGANILVDNKG--TIKISDFGISKKLEATNILNGANNNkhrPSLQGSVFWMAPEVVKQTSYTRKADIWSLGCLVVEMMTG-THPFPDCTQLQaIFKIGGSKAApTIPEHASEAAkSFLSQTFEIDHNKRPSADELMLSPF------------------------------------------------------------------------------------------------------------------------------------------\n>tr|A0A812IPI7|A0A812IPI7_SYMPI/90-264 [subseq from] TIO protein OS=Symbiodinium pilosum OX=2952 GN=TIO PE=4 SV=1\n----------------------------------------------------------------------------------------------------------------------------------------------------------------------------------------------------------------------------------------------------------------------------------------------------------------------------------------------------------------------------------------------------------------------------------------------------------------------------------------------------------------------------------------------------------------------------------------------GELFEIFQDDKrLPEAEVSNIARQLVKALNYLHSQKVIHRDMKPQNVLIGSNGT--VKLCDFGFARAMSSDTTVLTSI-----KGTPLYMAPELVQEQPYDGSVDLWSLGVICYELFVG-QPPFYTNSLMALIRLIVEKPVRFPESMSQTFRsFLQGLLQKDPKMRLGWPDLLHHPFVADPGQ------------------------------------------------------------------------------------------------------------------------------------\n>tr|A0A6P3ZJD8|A0A6P3ZJD8_ZIZJJ/175-347 [subseq from] mitogen-activated protein kinase kinase kinase NPK1 isoform X2 OS=Ziziphus jujuba OX=326968 GN=LOC107411974 PE=4 SV=1\n-----------------------------------------------------------------------------------------------------------------------------------------------------------------------------------------------------------------------------------------------------------------------------------------------------------------------------------------------------------------------------------------------------------------------------------------------------------------------------------------------------------------------------------------------------------------------------------------------------KFGSFPEAVVRTYTKQLLLGLAYLHKNGIMHRDIKGANILVD-N-KGCIKLADFGASKQVV-ELATI--SGAKSMKGTPYWMAPEVILQTGHSFSADIWSVGCTVIE-MATGKPPWSQQFQEVAALFHigtTKSHPPIPEHLSvEAKDFLLKCLQKEPNLRPAASELLQHPFVTGEPME-----------------------------------------------------------------------------------------------------------------------------------\n>tr|A0A543CTG4|A0A543CTG4_9ACTN/111-270 [subseq from] Non-specific serine/threonine protein kinase OS=Actinoallomurus bryophytorum OX=1490222 GN=FB559_6113 PE=4 SV=1\n---------------------------------------------------------------------------------------------------------------------------------------------------------------------------------------------------------------------------------------------------------------------------------------------------------------------------------------------------------------------------------------------------------------------------------------------------------------------------------------------------------------------------------------------------------------------------------------------------YVKEHGELSPGMLQgVAVGVAAALVAIHAAGLIHRDLKPANVMLSYS---GPRVIDFGIARALDV-ASGLTM--TGQLVGSPGWMAPERILQQQVTTAADIFSWGCLVAFAQN-GINPFGTGdfSVMSARLLHGDPQ---VGELPSPLdRLVRAALDKEPRNRPTARDLL----------------------------------------------------------------------------------------------------------------------------------------------\n>tr|L1L192|L1L192_9ACTN/121-274 [subseq from] Non-specific serine/threonine protein kinase OS=Streptomyces ipomoeae 91-03 OX=698759 GN=STRIP9103_05360 PE=4 SV=1\n--------------------------------------------------------------------------------------------------------------------------------------------------------------------------------------------------------------------------------------------------------------------------------------------------------------------------------------------------------------------------------------------------------------------------------------------------------------------------------------------------------------------------------------------------------------------------------------------------------------VRALGHRLALALTSIHDAGLVHRDLKPSNVLLTADG---PRVIDFGIARALDTVTGgGLTR--TGAVIGSPGFMSPEQVRGERVTTASDVFSLGSLLAYAATG-RLPFGTSeiglHALMFRIAQDEPDLT---GVPEdLVDLIRECLAKDPAARPTVAELIDR--------------------------------------------------------------------------------------------------------------------------------------------\n>tr|A0A3R7Y6S0|A0A3R7Y6S0_9STRA/251-429 [subseq from] Uncharacterized protein OS=Aphanomyces astaci OX=112090 GN=B5M09_004834 PE=4 SV=1\n---------------------------------------------------------------------------------------------------------------------------------------------------------------------------------------------------------------------------------------------------------------------------------------------------------------------------------------------------------------------------------------------------------------------------------------------------------------------------------------------------------------------------------------------------------------------------------------------------------FPEPLIMSWFAQLVLAVSYIHGKNVLHRDLKAQNVFLTKK--YVVKLGDFGISKALSGDDLAMTS----VGTPE--SMSPEICRGERYGKKSDIWSLGCVLY-EMTMLKRPFEAQSlpEMFTKICHGEYEpVPAHAAFSKELRLLVQLmLQQDPSKRPSIEDICRFPF-VQAPIQV-FLSDHAAEFELAL--------------------------------------------------------------------------------------------------------------------\n>tr|A0A2N1LAI1|A0A2N1LAI1_TRIHA/365-537 [subseq from] Non-specific serine/threonine protein kinase OS=Trichoderma harzianum OX=5544 GN=CI102_7511 PE=4 SV=1\n-------------------------------------------------------------------------------------------------------------------------------------------------------------------------------------------------------------------------------------------------------------------------------------------------------------------------------------------------------------------------------------------------------------------------------------------------------------------------------------------------------------------------------------------------------------------------------------RVLTPLAERGSLEELLELAGHLEIAKVRsWTRDLLDALNFLHNKNIAHQDIHPGNILLFRESTgeIVPKISDASYQREIHNLTS-KKQGPIGLTTAKSAyWLPPEIAaaTKPQYTSKADIWDFGIV-FVQMVFGLDVL-RKYSSPKNLM---ESLMLSQPLQEL---VSRFFKDDRQKRPRA--------------------------------------------------------------------------------------------------------------------------------------------------\n>tr|A0A2N1LAI1|A0A2N1LAI1_TRIHA/799-910 [subseq from] Non-specific serine/threonine protein kinase OS=Trichoderma harzianum OX=5544 GN=CI102_7511 PE=4 SV=1\n-----------------------------------------------------------------------------------------------------------------------------------------------------------------------------------------------------------------------------------------------------------------------------------------------------------------------------------------------------------------------------------------------------------------------------------------------------------------------------------------------------------------------------------------------------------------------------------------------------------TPEVWRLFRQILEGLAHIHSLSIVHRDLKPENIFIASSADGVdnVKIGDFGLATSGQFSVDRTTANgyeadDMTRSIGTAYYSAPEvrSASNGMYSTKVDMYSLGIIFFeMC------------------------------------------------------------------------------------------------------------------------------------------------------------------------------------------------------\n>tr|A0A2T4ALH9|A0A2T4ALH9_TRIHA/365-537 [subseq from] Non-specific serine/threonine protein kinase OS=Trichoderma harzianum CBS 226.95 OX=983964 GN=M431DRAFT_528776 PE=4 SV=1\n-------------------------------------------------------------------------------------------------------------------------------------------------------------------------------------------------------------------------------------------------------------------------------------------------------------------------------------------------------------------------------------------------------------------------------------------------------------------------------------------------------------------------------------------------------------------------------------RVLTPLAERGSLEELLELAGHLEIAKVRsWTRDLLDALNFLHNKNIAHQDIHPGNILLFRESTgeIVPKISDASYQREIHNLTS-KKQGPIGLTTAKSAyWLPPEIAaaTKPQYTSKADIWDFGIV-FVQMVFGLDVL-RKYSSPKNLM---ESLMLSQPLQEL---VSRFFKDDRQKRPRA--------------------------------------------------------------------------------------------------------------------------------------------------\n>tr|A0A2T4ALH9|A0A2T4ALH9_TRIHA/799-910 [subseq from] Non-specific serine/threonine protein kinase OS=Trichoderma harzianum CBS 226.95 OX=983964 GN=M431DRAFT_528776 PE=4 SV=1\n-----------------------------------------------------------------------------------------------------------------------------------------------------------------------------------------------------------------------------------------------------------------------------------------------------------------------------------------------------------------------------------------------------------------------------------------------------------------------------------------------------------------------------------------------------------------------------------------------------------TPEVWRLFRQILEGLAHIHSLSIVHRDLKPENIFIASSADGVdnVKIGDFGLATSGQFSVDRTTANgyeadDMTRSIGTAYYSAPEvrSASNGMYSTKVDMYSLGIIFFeMC------------------------------------------------------------------------------------------------------------------------------------------------------------------------------------------------------\n>tr|A0A6P4W061|A0A6P4W061_PANPR/636-904 [subseq from] Receptor protein-tyrosine kinase OS=Panthera pardus OX=9691 GN=EPHA6 PE=4 SV=1\n--------------------------------------------------------------------------------------------------------------------------------------------------------------------------------------------------------------------------------------------------------------------------------------------------------------------------------------------------------------------------------------------------------------------------------------------------------------------------------------------------------PVAIKTLKGGHMDRQRRDFLreaSIMGQFDHPNIIRLEGVVTKRSFPAIGVEAFCPSFLRAGFLNSIQAPHPVPGGgSLppripagRPVMiVVEYMENGSlDSFLRKHDGHFTVIqLVGMLRGIASGMKYLSDMGYVHRDLAARNILV--NSNLVCKVSDFGLSRVLEDDPEAAY-TTTG-GKIPIRWTAPEAIAYRKFSSASDAWSYGIVMWEVMSYGERPYWEMSNQDVIL-SIEEgyRLPAPMGCPASLHqLMLHCWQKERNHRPKFTDIV----------------------------------------------------------------------------------------------------------------------------------------------\n>tr|A0A3Q7RKF7|A0A3Q7RKF7_VULVU/636-904 [subseq from] Receptor protein-tyrosine kinase OS=Vulpes vulpes OX=9627 GN=EPHA6 PE=4 SV=1\n--------------------------------------------------------------------------------------------------------------------------------------------------------------------------------------------------------------------------------------------------------------------------------------------------------------------------------------------------------------------------------------------------------------------------------------------------------------------------------------------------------PVAIKTLKGGHMDRQRRDFLreaSIMGQFDHPNIIRLEGVVTKRSFPAIGVEAFCPSFLRAGFLNSIQAPHPVPGGgSLppripagRPVMiVVEYMENGSlDSFLRKHDGHFTVIqLVGMLRGIASGMKYLSDMGYVHRDLAARNILV--NSNLVCKVSDFGLSRVLEDDPEAAY-TTTG-GKIPIRWTAPEAIAYRKFSSASDAWSYGIVMWEVMSYGERPYWEMSNQDVIL-SIEEgyRLPAPMGCPASLHqLMLHCWQKERNHRPKFTDIV----------------------------------------------------------------------------------------------------------------------------------------------\n>tr|A0A7N5JP32|A0A7N5JP32_AILME/636-904 [subseq from] Receptor protein-tyrosine kinase OS=Ailuropoda melanoleuca OX=9646 GN=EPHA6 PE=4 SV=1\n--------------------------------------------------------------------------------------------------------------------------------------------------------------------------------------------------------------------------------------------------------------------------------------------------------------------------------------------------------------------------------------------------------------------------------------------------------------------------------------------------------PVAIKTLKGGHMDRQRRDFLreaSIMGQFDHPNIIRLEGVVTKRSFPAIGVEAFCPSFLRAGFLNSIQAPHPVPGGgSLppripagRPVMiVVEYMENGSlDSFLRKHDGHFTVIqLVGMLRGIASGMKYLSDMGYVHRDLAARNILV--NSNLVCKVSDFGLSRVLEDDPEAAY-TTTG-GKIPIRWTAPEAIAYRKFSSASDAWSYGIVMWEVMSYGERPYWEMSNQDVIL-SIEEgyRLPAPMGCPASLHqLMLHCWQKERNHRPKFTDIV----------------------------------------------------------------------------------------------------------------------------------------------\n>tr|A0A7L4DMS2|A0A7L4DMS2_9AVES/275-549 [subseq from] Receptor protein-tyrosine kinase (Fragment) OS=Eurystomus gularis OX=325343 GN=Epha5 PE=4 SV=1\n----------------------------------------------------------------------------------------------------------------------------------------------------------------------------------------------------------------------------------------------------------------------------------------------------------------------------------------------------------------------------------------------------------------------------------------------------------------------------------------------------------------------------------------------------------------------------------------TEYMENGSLDTFLKKNdGQFTVIqLVGMLRGIASGMKYLSDMGYVHRDLAARNILI--NSNLVCKVSDFGLSRVLEDDPEAAY--TTRGGKIPIRWTAPEAIAFRKFTSASDVWSYGIVMWEVMSYGERPYWEMTNQDViKAVEEGYRLPSPMDCPAALYqLMLDCWQKDRNSRPKFDEIVSmlDKLIRN-PSSLKTLVNASNRVSnllVEHSPVGSNAYRSVGEWLEAIKMGRYTE----IFMENgYSSMDAVAQVTLEDLRRLGVTLVGHQKKIMNSLQEMK---------------------------------------------\n>tr|A0A5K1UFZ3|A0A5K1UFZ3_FELCA/636-904 [subseq from] Receptor protein-tyrosine kinase OS=Felis catus OX=9685 GN=EPHA6 PE=4 SV=1\n--------------------------------------------------------------------------------------------------------------------------------------------------------------------------------------------------------------------------------------------------------------------------------------------------------------------------------------------------------------------------------------------------------------------------------------------------------------------------------------------------------PVAIKTLKGGHMDRQRRDFLreaSIMGQFDHPNIIRLEGVVTKRSFPAIGVEAFCPSFLRAGFLNSIQAPHPVPGGgSLppripagRPVMiVVEYMENGSlDSFLRKHDGHFTVIqLVGMLRGIASGMKYLSDMGYVHRDLAARNILV--NSNLVCKVSDFGLSRVLEDDPEAAY-TTTG-GKIPIRWTAPEAIAYRKFSSASDAWSYGIVMWEVMSYGERPYWEMSNQDVIL-SIEEgyRLPAPMGCPASLHqLMLHCWQKERNHRPKFTDIV----------------------------------------------------------------------------------------------------------------------------------------------\n>tr|A0A1S3ELN9|A0A1S3ELN9_DIPOR/590-863 [subseq from] Receptor protein-tyrosine kinase OS=Dipodomys ordii OX=10020 GN=Epha5 PE=4 SV=1\n----------------------------------------------------------------------------------------------------------------------------------------------------------------------------------------------------------------------------------------------------------------------------------------------------------------------------------------------------------------------------------------------------------------------------------------------------------------------------------------------------------------------------------------------------------------------------------------TEYMENGSLDTFLKKNdGQFTVIqLVGMLRGIAAGMKYLSDMGYVHRDLAARNILI--NSNLVCKVSDFGLSRVLEDDPEAAY--TTRGGKIPIRWTAPEAIAFRKFTSASDVWSYGIVMWEVVSYGERPYWEMTNQDViKAVEEGYRLPSPMDCPAALYqLMLDCWQKERNSRPKFDDIVNmlDKLIRN-PSSLKTLVNASSRVSNLLAEHGSLGSGAYRSVGE-WLEAIKMGRYTEIFMENgYSSMDAVAQVTLEDLRRLGVTLVGHQKKIMNSLQEM----------------------------------------------\n>tr|A0A6G1Q4G3|A0A6G1Q4G3_9TELE/648-828 [subseq from] Receptor protein-tyrosine kinase OS=Channa argus OX=215402 GN=EXN66_Car013077 PE=4 SV=1\n-------------------------------------------------------------------------------------------------------------------------------------------------------------------------------------------------------------------------------------------------------------------------------------------------------------------------------------------------------------------------------------------------------------------------------------------------------------------------------------------------------------------------------------------------------------------------------------MIITEFMENGSLDSFLRQNDGQFTViqLVGMLRGIASGMKYLCDMNYVHRDLAARNILV--NSNLVCKVSDFGLSRFLEDDTSDPTYTSALGGKIPIRWTAPEAIQYRKFTSSSDCWSYGIVMWEVMSYGERPYWDMSNQDViNAIEQDYRLPPPMDCPSALHqLMLDCWQKDRNNRPKFSQI-----------------------------------------------------------------------------------------------------------------------------------------------\n>tr|A0A446RNE6|A0A446RNE6_TRITD/145-240 [subseq from] Uncharacterized protein OS=Triticum turgidum subsp. durum OX=4567 GN=TRITD_4Av1G263910 PE=4 SV=1\n---------------------------------------------------------------------------------------------------------------------------------------------------------------------------------------------------------------------------------------------------------------------------------------------------------------------------------------------------------------------------------------------------------------------------------------------------------------------------------------------------------------------------------------------------------------------------------------------------------------YQIIRGICEGLHYLHkEKSICHLDLKPTNILL--DNHMVPKIKNFGLSR-LD-----VTRTMVIGHFGSLGYCAPEYLDHGMVSFKSDMFSLGIIITELVTGVK-------------------------------------------------------------------------------------------------------------------------------------------------------------------------------------------------\n>tr|A0A446RNE6|A0A446RNE6_TRITD/606-713 [subseq from] Uncharacterized protein OS=Triticum turgidum subsp. durum OX=4567 GN=TRITD_4Av1G263910 PE=4 SV=1\n----------------------------------------------------------------------------------------------------------------------------------------------------------------------------------------------------------------------------------------------------------------------------------------------------------------------------------------------------------------------------------------------------------------------------------------------------------------------------------------------------------------------------------------------------------------------------------------------------------------EIIKGICQGLHFLHEeCHMVHLDLKPENILM--DAAMVPKIADFGLSKIFGDQQSRLIIPDK-SRAGSAGYMAPEYVLHGIASIRADIFSLGVIIIQIVTGHKeYPLSSAY------------------------------------------------------------------------------------------------------------------------------------------------------------------------------------------\n>tr|A0A6J2TWZ0|A0A6J2TWZ0_DROLE/207-362 [subseq from] serine/threonine-protein kinase polo-like OS=Drosophila lebanonensis OX=7225 GN=LOC115627924 PE=3 SV=1\n-------------------------------------------------------------------------------------------------------------------------------------------------------------------------------------------------------------------------------------------------------------------------------------------------------------------------------------------------------------------------------------------------------------------------------------------------------------------------------------------------------------------------------------------------------------------------------------------------------------------HQLVLGVQYLHDYRIIHRDLKQENLLLDEHMQ--LKIGDFGLATHLS---HAGERKQ--MQCGTPDYTAPEVLSGEGYSLEVDIWAIGCVLYELL-HGKPPFDsETLEGTIRKVRAAEYVLSCEMSPAASNMISQLLQLHPPSRPGAQELLRHEFLRHADLVKS---------------------------------------------------------------------------------------------------------------------------------\n>tr|A0A1H4RIG4|A0A1H4RIG4_STRMJ/118-268 [subseq from] Non-specific serine/threonine protein kinase OS=Streptomyces melanosporofaciens OX=67327 GN=SAMN04490356_3682 PE=4 SV=1\n-----------------------------------------------------------------------------------------------------------------------------------------------------------------------------------------------------------------------------------------------------------------------------------------------------------------------------------------------------------------------------------------------------------------------------------------------------------------------------------------------------------------------------------------------------------------------------------------------------------------LANGLALALRDIHGAGLVHRDLKPSNILITIDG---PRVIDFGIARALDAVGSTTGGNltMTGAVVGSPGFMSPEQVRGEPVTAASDVFCLGSVLAFAATG-RQPFG-NVDSGIHALMyriAQEEPDLV-GLPEGArGLVTACLNKDPAQRPSVDEL-----------------------------------------------------------------------------------------------------------------------------------------------\n>tr|A0A5N3VZD0|A0A5N3VZD0_MUNRE/299-549 [subseq from] Receptor protein-tyrosine kinase (Fragment) OS=Muntiacus reevesi OX=9886 GN=FD755_022833 PE=4 SV=1\n--------------------------------------------------------------------------------------------------------------------------------------------------------------------------------------------------------------------------------------------------------------------------------------------------------------------------------------------------------------------------------------------------------------------------------------------------------------------------------------------------------------------------------------------------------------------------------------------------------------LVGMLRGIAAGMKYLSDMGYVHRDLAARNILI--NSNLVCKVSDFGLSRVLEDDPEAAY--TTRGGKIPIRWTAPEAIAFRKFTSASDVWSYGIVMWEVVSYGERPYWEMTNQDViKAVEEGYRLPSPMDCPAALYqLMLDCWQKDRNSRPKFEEIVNmlDKLIRN-PSSLKTLVNASSRVSNLLAEHGSLGSGAYRSVGE-WLEAIKMGRYTEIFMENgYSSMDAVAQVTLEDLRRLGVTLVGHQKKIMNSLQEMK---------------------------------------------\n>tr|A0A4W2E1V0|A0A4W2E1V0_BOBOX/749-1017 [subseq from] Receptor protein-tyrosine kinase OS=Bos indicus x Bos taurus OX=30522 GN=EPHA6 PE=4 SV=1\n--------------------------------------------------------------------------------------------------------------------------------------------------------------------------------------------------------------------------------------------------------------------------------------------------------------------------------------------------------------------------------------------------------------------------------------------------------------------------------------------------------PVAIKTLKGGHMDRQRRDFLreaSIMGQFDHPNIIRLEGVVTKRSFPAIGVETFCPSFLRAGFLNSlqAPHPAPGGGSLPPRIPagrpvmiVVEYMENGSlDSFLRKHDGHFTVIqLVGMLRGIASGMKYLSDMGYVHRDLAARNILV--NSNLVCKVSDFGLSRVLEDDPEAAY-TTTG-GKIPIRWTAPEAIAYRKFSSASDAWSYGIVMWEVMSYGERPYWEMSNQDVIL-SIEEgyRLPAPMGCPASLHqLMLHCWQKERNHRPKFTDIV----------------------------------------------------------------------------------------------------------------------------------------------\n>tr|H2YAF7|H2YAF7_CIOSA/124-278 [subseq from] Serine/threonine-protein kinase PLK OS=Ciona savignyi OX=51511 PE=3 SV=1\n------------------------------------------------------------------------------------------------------------------------------------------------------------------------------------------------------------------------------------------------------------------------------------------------------------------------------------------------------------------------------------------------------------------------------------------------------------------------------------------------------------------------------------------------------------------------------------------------------------PEARYYMRQIILGMQYLHGKKIIHRDLKLGNLFLTDE--MEIKIGDLGLATHVDFDGE---RKKTLC--GTPNYIAPEVLGKKGHSYEVDIWSLGCIMYTLLI-GKPPFETTSLKETYTRIKKNEYRIPPSIsPIARNLITKMLRNDPQSRPSVHGLLQDDFF-----------------------------------------------------------------------------------------------------------------------------------------\n>tr|A0A0N1P102|A0A0N1P102_9EURO/1355-1470 [subseq from] MAP kinase kinase kinase mkh1 OS=Phialophora attinorum OX=1664694 GN=AB675_8630 PE=4 SV=1\n--------------------------------------------------------------------------------------------------------------------------------------------------------------------------------------------------------------------------------------------------------------------------------------------------------------------------------------------------------------------------------------------------------------------------------------------------------------------------------------------------------------------------------------------------------------------------------------------------CLRKHGKFEESVVRSLTRQTLEGLAYLHEEGILHRDLKADNILLDTDG-TC-KITDFGISKKS--D-NIYGNDVTNSMQGSVFWMAPEVVRSQGQgySAKIDIWSLGCVVLE-MFAGKRPWS---------------------------------------------------------------------------------------------------------------------------------------------------------------------------------------------\n>tr|A0A4W2I233|A0A4W2I233_BOBOX/750-1018 [subseq from] Receptor protein-tyrosine kinase OS=Bos indicus x Bos taurus OX=30522 GN=EPHA6 PE=4 SV=1\n--------------------------------------------------------------------------------------------------------------------------------------------------------------------------------------------------------------------------------------------------------------------------------------------------------------------------------------------------------------------------------------------------------------------------------------------------------------------------------------------------------PVAIKTLKGGHMDRQRRDFLreaSIMGQFDHPNIIRLEGVVTKRSFPAIGVETFCPSFLRAGFLNSlqAPHPAPGGGSLPPRIPagrpvmiVVEYMENGSlDSFLRKHDGHFTVIqLVGMLRGIASGMKYLSDMGYVHRDLAARNILV--NSNLVCKVSDFGLSRVLEDDPEAAY-TTTG-GKIPIRWTAPEAIAYRKFSSASDAWSYGIVMWEVMSYGERPYWEMSNQDVIL-SIEEgyRLPAPMGCPASLHqLMLHCWQKERNHRPKFTDIV----------------------------------------------------------------------------------------------------------------------------------------------\n>tr|A0A444Z0J6|A0A444Z0J6_ARAHY/143-255 [subseq from] Uncharacterized protein OS=Arachis hypogaea OX=3818 GN=Ahy_B05g075140 PE=4 SV=1\n---------------------------------------------------------------------------------------------------------------------------------------------------------------------------------------------------------------------------------------------------------------------------------------------------------------------------------------------------------------------------------------------------------------------------------------------------------------------------------------------------------------------------------------------------------------------------------------------------------------MEIAIDIANALSYLHKHGIIHHNINSSNILLDKN--MCAKVAGLHLSRKLPEDVSVNATSIVSISSDiakNCVYIDPEYVSHGRVSTKNDVYSFGVVLCDLISSKLAKYWEGCDR----------------------------------------------------------------------------------------------------------------------------------------------------------------------------------------\n>tr|A0A444Z0J6|A0A444Z0J6_ARAHY/450-541 [subseq from] Uncharacterized protein OS=Arachis hypogaea OX=3818 GN=Ahy_B05g075140 PE=4 SV=1\n-----------------------------------------------------------------------------------------------------------------------------------------------------------------------------------------------------------------------------------------------------------------------------------------------------------------------------------------------------------------------------------------------------------------------------------------------------------------------------------------------------------------------------------------------------------------------------------------------------------------IAIETATALAYLHDSGIIHRDVKGSNILLDE--IFSVKVADFGLSRSQPD---YVTHVSTA-PAGTNAYMDPEYFQTGRVSYRSDVYSFGVVLFELIS----------------------------------------------------------------------------------------------------------------------------------------------------------------------------------------------------\n>tr|A0A3Q7RUF0|A0A3Q7RUF0_VULVU/676-944 [subseq from] Receptor protein-tyrosine kinase OS=Vulpes vulpes OX=9627 GN=EPHA6 PE=4 SV=1\n--------------------------------------------------------------------------------------------------------------------------------------------------------------------------------------------------------------------------------------------------------------------------------------------------------------------------------------------------------------------------------------------------------------------------------------------------------------------------------------------------------PVAIKTLKGGHMDRQRRDFLreaSIMGQFDHPNIIRLEGVVTKRSFPAIGVEAFCPSFLRAGFLNSIQAPHPVPGGgSLppripagRPVMiVVEYMENGSlDSFLRKHDGHFTVIqLVGMLRGIASGMKYLSDMGYVHRDLAARNILV--NSNLVCKVSDFGLSRVLEDDPEAAY-TTTG-GKIPIRWTAPEAIAYRKFSSASDAWSYGIVMWEVMSYGERPYWEMSNQDVIL-SIEEgyRLPAPMGCPASLHqLMLHCWQKERNHRPKFTDIV----------------------------------------------------------------------------------------------------------------------------------------------\n>tr|H2XJU0|H2XJU0_CIOIN/136-262 [subseq from] Ribosomal protein S6 kinase OS=Ciona intestinalis OX=7719 PE=3 SV=1\n---------------------------------------------------------------------------------------------------------------------------------------------------------------------------------------------------------------------------------------------------------------------------------------------------------------------------------------------------------------------------------------------------------------------------------------------------------------------------------------------------------------------------------------------------------------------------------------------------------------QLFSAEILLALEHLHKLGIVYRDIKLENILLDSEG--HVVLTDFGLSKEFINK-----GDRTFSFCGTIEYMAPEVIRSNGagHDFAVDFWSLGVLMYELLTGA-SPFTVEGERNSQAEVSRRILYKHPPLPKGL-------------------------------------------------------------------------------------------------------------------------------------------------------------------\n>tr|A0A0V0I7L3|A0A0V0I7L3_SOLCH/131-299 [subseq from] Putative ovule protein OS=Solanum chacoense OX=4108 PE=3 SV=1\n----------------------------------------------------------------------------------------------------------------------------------------------------------------------------------------------------------------------------------------------------------------------------------------------------------------------------------------------------------------------------------------------------------------------------------------------------------------------------------------------------------------------------------------------------------------------------------------------------LKEKGALTPsTAINFAMDIARGMTYLHNEpnVIIHRDLKPRNVLLVNSNADHLKVGDFGLSKLIRVQNSHDVYKMTGE-TGSYRYMAPEVFKHRKYDKKVDVFSFAMILYEMLEGDP-PlsHYEPYEAAKYVAEGHRPMFRAKGfTPELKELVEECWAPDMNKRPSFLDIL----------------------------------------------------------------------------------------------------------------------------------------------\n>tr|A0A6P5CC30|A0A6P5CC30_BOSIN/750-1018 [subseq from] Receptor protein-tyrosine kinase OS=Bos indicus OX=9915 GN=EPHA6 PE=4 SV=1\n--------------------------------------------------------------------------------------------------------------------------------------------------------------------------------------------------------------------------------------------------------------------------------------------------------------------------------------------------------------------------------------------------------------------------------------------------------------------------------------------------------PVAIKTLKGGHMDRQRRDFLreaSIMGQFDHPNIIRLEGVVTKRSFPAIGVETFCPSFLRAGFLNSlqAPHPAPGGGSLPPRIPagrpvmiVVEYMENGSlDSFLRKHDGHFTVIqLVGMLRGIASGMKYLSDMGYVHRDLAARNILV--NSNLVCKVSDFGLSRVLEDDPEAAY-TTTG-GKIPIRWTAPEAIAYRKFSSASDAWSYGIVMWEVMSYGERPYWEMSNQDVIL-SIEEgyRLPAPMGCPASLHqLMLHCWQKERNHRPKFTDIV----------------------------------------------------------------------------------------------------------------------------------------------\n>tr|A0A1Q4ZI73|A0A1Q4ZI73_9ACTN/132-276 [subseq from] Non-specific serine/threonine protein kinase OS=Streptomyces sp. TSRI0281 OX=1718998 GN=A6A29_27290 PE=4 SV=1\n---------------------------------------------------------------------------------------------------------------------------------------------------------------------------------------------------------------------------------------------------------------------------------------------------------------------------------------------------------------------------------------------------------------------------------------------------------------------------------------------------------------------------------------------------------------------------------------------------------------------LAHALQHIHGAGLVHRDLKPSNVLMTIDG---PRVIDFGIARAMEAADAGLTR--TGALVGSPGFMAPEQVRGQRVTTACDIFCLGSVLAYAATG-RLPFGTADSGGVHALMfriAQEEPDLTGVPVDLVELIADCLAKDPAARPSTVEIL----------------------------------------------------------------------------------------------------------------------------------------------\n>tr|A0A4W4GVN7|A0A4W4GVN7_ELEEL/506-671 [subseq from] Non-specific serine/threonine protein kinase OS=Electrophorus electricus OX=8005 GN=LOC113570189 PE=3 SV=1\n--------------------------------------------------------------------------------------------------------------------------------------------------------------------------------------------------------------------------------------------------------------------------------------------------------------------------------------------------------------------------------------------------------------------------------------------------------------------------------------------------------------------------------------------------------------------------------------------------------------------TITKTVEYLHVQGVVHRDLKPSNILYVDESGnpESIRICDFGFAKQLRAENGLLMTP-----CYTANFVAPEVLKKQGYDAACDIWSLGVLLYTMLTGYN------AEHTLQQTHSMHSKHILSGmIQFSEDLVSKMLHVDPHQRLTAAQVLRHPWIVHKDQLPKFQLNRQDTPQLV---------------------------------------------------------------------------------------------------------------------\n>tr|A0A1E4TZN2|A0A1E4TZN2_PACTA/248-387 [subseq from] Uncharacterized protein OS=Pachysolen tannophilus NRRL Y-2460 OX=669874 GN=PACTADRAFT_48951 PE=4 SV=1\n---------------------------------------------------------------------------------------------------------------------------------------------------------------------------------------------------------------------------------------------------------------------------------------------------------------------------------------------------------------------------------------------------------------------------------------------------------------------------------------------------------------------------------------------------------------------------------------------------------------------MALALIHLHKLGIVYRDLKPENCLLNARGHL--VLTDFGLSKQQSSDNGDEDVCNSI--IGTPEYMAPEVLRGENYSYEVDWWSLGCVIFD-MLSGKPPFtGNNHKIVMNKILTEKIKYPFYFTQEAKDLLNKLINKNTNKRFKV--------------------------------------------------------------------------------------------------------------------------------------------------\n>tr|A0A1U8AV80|A0A1U8AV80_NELNU/164-330 [subseq from] mitogen-activated protein kinase kinase kinase NPK1-like isoform X2 OS=Nelumbo nucifera OX=4432 GN=LOC104607944 PE=4 SV=1\n----------------------------------------------------------------------------------------------------------------------------------------------------------------------------------------------------------------------------------------------------------------------------------------------------------------------------------------------------------------------------------------------------------------------------------------------------------------------------------------------------------------------------------------------------------------------------------------------------GKFGSFPEPVIRMYTKQLLKGLEYLHRNGIIHRDIKGANILVD-N-KGCIKLADFGASKKVVELANMLS---TKSMKGTPYWMAPEVILQTGHTFSADIWSVGCTVIE-MATGKPPWSEQYQEVAALFHvgmTKSHPPIPEHLSlEAKDFLLKCLQKEPELRLSASDLLQHSF------------------------------------------------------------------------------------------------------------------------------------------\n>tr|A0A1H4RIA7|A0A1H4RIA7_STRMJ/116-266 [subseq from] Non-specific serine/threonine protein kinase OS=Streptomyces melanosporofaciens OX=67327 GN=SAMN04490356_3683 PE=4 SV=1\n----------------------------------------------------------------------------------------------------------------------------------------------------------------------------------------------------------------------------------------------------------------------------------------------------------------------------------------------------------------------------------------------------------------------------------------------------------------------------------------------------------------------------------------------------------------------------------------------------------------ILAHGLTQALRDIHDAGLVHRDLKPSNVLVTIDG---PRVIDFGIARALETVTDGILTR-SGAVVGSPGFMSPEQVRGERVTPASDVFCLGSVLAYAATG-RQPFGTANSGvHAVMYRIAQEEADLEGLPEGLReLVTDCLKKAPDDRPSLEELLD---------------------------------------------------------------------------------------------------------------------------------------------\n>tr|A0A6J5VCY2|A0A6J5VCY2_PRUAR/157-328 [subseq from] Protein kinase domain-containing protein OS=Prunus armeniaca OX=36596 GN=CURHAP_LOCUS41080 PE=4 SV=1\n-----------------------------------------------------------------------------------------------------------------------------------------------------------------------------------------------------------------------------------------------------------------------------------------------------------------------------------------------------------------------------------------------------------------------------------------------------------------------------------------------------------------------------------------------------------------------------------------------------KFGSFPEAVIRTYTKQLLLGLEYLHKNGIMHRDIKGANILVD-N-KGCIKLADFGASKQVV-ELATI--SGAKSMKGTPYWMAPEVILQTGHSFSADIWSVGCTVIE-MATGKPPWSQQYQEVAALFHigtTKSHPPIPEHLSfEAKDFLLKCLQKEPNLRPVASELLQHPFVTGQHM------------------------------------------------------------------------------------------------------------------------------------\n>tr|A0A6J5XTV4|A0A6J5XTV4_PRUAR/157-328 [subseq from] Protein kinase domain-containing protein OS=Prunus armeniaca OX=36596 GN=ORAREDHAP_LOCUS40344 PE=4 SV=1\n-----------------------------------------------------------------------------------------------------------------------------------------------------------------------------------------------------------------------------------------------------------------------------------------------------------------------------------------------------------------------------------------------------------------------------------------------------------------------------------------------------------------------------------------------------------------------------------------------------KFGSFPEAVIRTYTKQLLLGLEYLHKNGIMHRDIKGANILVD-N-KGCIKLADFGASKQVV-ELATI--SGAKSMKGTPYWMAPEVILQTGHSFSADIWSVGCTVIE-MATGKPPWSQQYQEVAALFHigtTKSHPPIPEHLSfEAKDFLLKCLQKEPNLRPVASELLQHPFVTGQHM------------------------------------------------------------------------------------------------------------------------------------\n>tr|A0A0X3VWE8|A0A0X3VWE8_STRVO/118-268 [subseq from] Non-specific serine/threonine protein kinase OS=Streptomyces violaceusniger OX=68280 GN=ADL28_27880 PE=4 SV=1\n-----------------------------------------------------------------------------------------------------------------------------------------------------------------------------------------------------------------------------------------------------------------------------------------------------------------------------------------------------------------------------------------------------------------------------------------------------------------------------------------------------------------------------------------------------------------------------------------------------------------LANGLALALRDIHGAGLVHRDLKPSNILITIDG---PRVIDFGIARALDAVGSTTGGNltMTGAVVGSPGFMSPEQVRGEPVTAASDVFCLGSVLAFAATG-RQPFG-NVDSGIHALMyriAQEEPDLV-GLPEGArGLVTACLNKDPAKRPSVDEL-----------------------------------------------------------------------------------------------------------------------------------------------\n>tr|A0A3R9VKM0|A0A3R9VKM0_9ACTN/118-268 [subseq from] Non-specific serine/threonine protein kinase OS=Streptomyces sp. WAC05858 OX=2487409 GN=EF902_20995 PE=4 SV=1\n-----------------------------------------------------------------------------------------------------------------------------------------------------------------------------------------------------------------------------------------------------------------------------------------------------------------------------------------------------------------------------------------------------------------------------------------------------------------------------------------------------------------------------------------------------------------------------------------------------------------LANGLALALRDIHGAGLVHRDLKPSNILITIDG---PRVIDFGIARALDAVGSTTGGNltMTGAVVGSPGFMSPEQVRGEPVTAASDVFCLGSVLAFAATG-RQPFG-NVDSGIHALMyriAQEEPDLV-GLPEGArGLVTACLNKDPAKRPSVDEL-----------------------------------------------------------------------------------------------------------------------------------------------\n>tr|A0A8A6KMA9|A0A8A6KMA9_9ACTN/118-268 [subseq from] DUF4328 domain-containing protein OS=Streptomyces sp. AgN23 OX=1188315 GN=AS97_51100 PE=4 SV=1\n-----------------------------------------------------------------------------------------------------------------------------------------------------------------------------------------------------------------------------------------------------------------------------------------------------------------------------------------------------------------------------------------------------------------------------------------------------------------------------------------------------------------------------------------------------------------------------------------------------------------LANGLALALRDIHGAGLVHRDLKPSNILITIDG---PRVIDFGIARALDAVGSTTGGNltMTGAVVGSPGFMSPEQVRGEPVTAASDVFCLGSVLAFAATG-RQPFG-NVDSGIHALMyriAQEEPDLV-GLPEGArGLVTACLNKDPAKRPSVDEL-----------------------------------------------------------------------------------------------------------------------------------------------\n>tr|A0A7W3TCX0|A0A7W3TCX0_9ACTN/114-265 [subseq from] Non-specific serine/threonine protein kinase OS=Streptomyces alkaliphilus OX=1472722 GN=FNQ90_10715 PE=4 SV=1\n-------------------------------------------------------------------------------------------------------------------------------------------------------------------------------------------------------------------------------------------------------------------------------------------------------------------------------------------------------------------------------------------------------------------------------------------------------------------------------------------------------------------------------------------------------------------------------------------------------------PVLALADGLARALRDIHAAGLIHRDLKPSNVLLTLDG---PRVIDFGIARALEGATTGLT--ATGAVIGSPGFMSPEQCRDEPLTAASDIFCLGSVLTFAATG-RGPFGSGNSaVHALMLRIVQDEKNLDGVPEGVRePVEACLAPDPADRPDVEKLL----------------------------------------------------------------------------------------------------------------------------------------------\n>tr|A0A397D5G5|A0A397D5G5_9STRA/251-429 [subseq from] Uncharacterized protein OS=Aphanomyces astaci OX=112090 GN=DYB30_001295 PE=4 SV=1\n---------------------------------------------------------------------------------------------------------------------------------------------------------------------------------------------------------------------------------------------------------------------------------------------------------------------------------------------------------------------------------------------------------------------------------------------------------------------------------------------------------------------------------------------------------------------------------------------------------FPEPLIMSWFAQLVLAVSYIHGKNVLHRDLKAQNVFLTKK--YVVKLGDFGISKALSGDDLAMTS----VGTPE--SMSPEICRGERYGKKSDIWSLGCVLY-EMTMLKRPFEAQSlpEMFTKICHGEYEpVPAHAAFSKELRLLVQLmLQQDPSKRPSIEDICRFPF-VQAPIQV-FLSDHAAEFELAL--------------------------------------------------------------------------------------------------------------------\n>tr|A0A397AX10|A0A397AX10_9STRA/251-429 [subseq from] Uncharacterized protein OS=Aphanomyces astaci OX=112090 GN=DYB36_001268 PE=4 SV=1\n---------------------------------------------------------------------------------------------------------------------------------------------------------------------------------------------------------------------------------------------------------------------------------------------------------------------------------------------------------------------------------------------------------------------------------------------------------------------------------------------------------------------------------------------------------------------------------------------------------FPEPLIMSWFAQLVLAVSYIHGKNVLHRDLKAQNVFLTKK--YVVKLGDFGISKALSGDDLAMTS----VGTPE--SMSPEICRGERYGKKSDIWSLGCVLY-EMTMLKRPFEAQSlpEMFTKICHGEYEpVPAHAAFSKELRLLVQLmLQQDPSKRPSIEDICRFPF-VQAPIQV-FLSDHAAEFELAL--------------------------------------------------------------------------------------------------------------------\n>tr|A0A387HCH9|A0A387HCH9_9ACTN/108-260 [subseq from] Non-specific serine/threonine protein kinase OS=Streptomyces hundungensis OX=1077946 GN=afsK_5 PE=4 SV=1\n-------------------------------------------------------------------------------------------------------------------------------------------------------------------------------------------------------------------------------------------------------------------------------------------------------------------------------------------------------------------------------------------------------------------------------------------------------------------------------------------------------------------------------------------------------------------------------------------------------GAFPADTCLRLFAALAEGLASVHGYGVTHRDLKPQNVILSPQ---GPQLIDFGIAKG--AEDTALTR--TGLAPGTPGFTAPEVLMRNQVGAAADVFALGATIAFAATG-RAPFGSGPMDAVSYRAVHEEIDLVGVEPRLAALIRACAAKDPAERPRPAEI-----------------------------------------------------------------------------------------------------------------------------------------------\n>tr|A0A838NK86|A0A838NK86_9BACT/369-469 [subseq from] Serine/threonine protein kinase OS=Gemmatimonadales bacterium OX=2448054 GN=H0T50_14245 PE=4 SV=1\n---------------------------------------------------------------------------------------------------------------------------------------------------------------------------------------------------------------------------------------------------------------------------------------------------------------------------------------------------------------------------------------------------------------------------------------------------------------------------------------------------------------------------------------------------------------------------------------------------------LPLDKVLRLLREALSALAHAHGFGLVHRDIKPENLLLAGDGSL--QITDFGLALALRGKFGGATSQ-----SGTPQFASPEQLLGERVDQRSDLYSLAAVAYYALLGH--------------------------------------------------------------------------------------------------------------------------------------------------------------------------------------------------\n>tr|A0A0B7JYR1|A0A0B7JYR1_BIOOC/732-897 [subseq from] Uncharacterized protein OS=Bionectria ochroleuca OX=29856 GN=BN869_000004444_1 PE=3 SV=1\n------------------------------------------------------------------------------------------------------------------------------------------------------------------------------------------------------------------------------------------------------------------------------------------------------------------------------------------------------------------------------------------------------------------------------------------------------------------------------------------------------------------------------------------------------------------------------------------------------YGALPEPLVRSFVRQILTGLSYLHNRDIIHRDIKGANILVDNKG--TIKISDFGISKKLEATNILNGANNNkhrPSLQGSVFWMAPEVVKQTSYTRKADIWSLGCLVVEMMTG-THPFPDCSQLQaIfKIGGGRASPTIPDnASEEAQQFLAQTFEIDHQLRPSADDLM----------------------------------------------------------------------------------------------------------------------------------------------\n>tr|A0A480JYM1|A0A480JYM1_PIG/144-306 [subseq from] Ribosomal protein S6 kinase alpha-4 isoform a OS=Sus scrofa OX=9823 PE=3 SV=1\n--------------------------------------------------------------------------------------------------------------------------------------------------------------------------------------------------------------------------------------------------------------------------------------------------------------------------------------------------------------------------------------------------------------------------------------------------------------------------------------------------------------------------------------------------------------------------------------------------------------------EIVLALEHLHKLGIIYRDLKLENVLLDSEGHI--VLTDFGLSKEFLTEEKERT----FSFCGTIEYMAPEIIRSKSgHGKAVDWWSLGILLFELLTGA-SPFTLEGERNTQAEVSRRILkcsppFPPRIGPVAQDLLQRLLCKDPKKRlgagPQgAQEVKNHPFFQGLDW------------------------------------------------------------------------------------------------------------------------------------\n>tr|A0A1X1N5S6|A0A1X1N5S6_9ACTN/131-277 [subseq from] Non-specific serine/threonine protein kinase OS=Frankia sp. KB5 OX=683318 GN=KBI5_03775 PE=4 SV=1\n---------------------------------------------------------------------------------------------------------------------------------------------------------------------------------------------------------------------------------------------------------------------------------------------------------------------------------------------------------------------------------------------------------------------------------------------------------------------------------------------------------------------------------------------------------------------------------------------------------------QGVAVGVASALTAIHRXGIVHRDLKPSNVMLSYS---GPRVIDFGIARTLDMT---KGRTQTGLVLGSVGWMAPEQMEGAALGPAVDVFAWGLLIGYAATGG-HPYGHGtyLEMSEKILTGQPDLRAM--PPDLTPIVRSALARDPRDRPSTENLL----------------------------------------------------------------------------------------------------------------------------------------------\n>tr|A0A2W2EMQ6|A0A2W2EMQ6_9ACTN/133-274 [subseq from] Non-specific serine/threonine protein kinase (Fragment) OS=Desertiactinospora gelatinilytica OX=2666298 GN=C1I98_34505 PE=4 SV=1\n--------------------------------------------------------------------------------------------------------------------------------------------------------------------------------------------------------------------------------------------------------------------------------------------------------------------------------------------------------------------------------------------------------------------------------------------------------------------------------------------------------------------------------------------------------------------------------------------------------------------GVAAALAAIHVAGLVHRDLKPANVILSIS---GPRVIDFGISRALDR-THGMTLSGE--LIGSPGWWAPEQVRGVPITPAADIFAWGCLVAYAG-NGRHPFGhgDAIALAGRVLNGRPDLGVLPA-P-LNDLVRRATDPEPERRPTAQELV----------------------------------------------------------------------------------------------------------------------------------------------\n>sp|Q9UF33|EPHA6_HUMAN/659-927 [subseq from] Ephrin type-A receptor 6 OS=Homo sapiens OX=9606 GN=EPHA6 PE=2 SV=3\n--------------------------------------------------------------------------------------------------------------------------------------------------------------------------------------------------------------------------------------------------------------------------------------------------------------------------------------------------------------------------------------------------------------------------------------------------------------------------------------------------------PVAIKTLKGGHMDRQRRDFLreaSIMGQFDHPNIIRLEGVVTKRSFPAIGVEAFCPSFLRAGFLNSIQAPHPVPGGgSLppripagRPVMiVVEYMENGSlDSFLRKHDGHFTVIqLVGMLRGIASGMKYLSDMGYVHRDLAARNILV--NSNLVCKVSDFGLSRVLEDDPEAAY-TTTG-GKIPIRWTAPEAIAYRKFSSASDAWSYGIVMWEVMSYGERPYWEMSNQDVIL-SIEEgyRLPAPMGCPASLHqLMLHCWQKERNHRPKFTDIV----------------------------------------------------------------------------------------------------------------------------------------------\n>tr|A0A3P9CR89|A0A3P9CR89_9CICH/628-806 [subseq from] Receptor protein-tyrosine kinase OS=Maylandia zebra OX=106582 PE=4 SV=1\n-------------------------------------------------------------------------------------------------------------------------------------------------------------------------------------------------------------------------------------------------------------------------------------------------------------------------------------------------------------------------------------------------------------------------------------------------------------------------------------------------------------------------------------------------------------------------------------MIITEFMENGSLDSFLRQNDGQFTViqLVGMLRGIAAGMKYLCDMNYVHRDLAARNILV--NSNLVCKVSDFGLSRFLEEDTSDPTYTSG--GKIPIRWTAPEAIQYRKFTSSSDCWSYGIVMWEVMSYGERPYWDMSNQDViNAIEQDYRLPPPMDCPSALHqLMLDCWQKDRNNRPKFSQI-----------------------------------------------------------------------------------------------------------------------------------------------\n>tr|F2RII0|F2RII0_STRVP/108-264 [subseq from] Non-specific serine/threonine protein kinase OS=Streptomyces venezuelae (strain ATCC 10712 / CBS 650.69 / DSM 40230 / JCM 4526 / NBRC 13096 / PD 04745) OX=953739 GN=SVEN_4250 PE=4 SV=1\n---------------------------------------------------------------------------------------------------------------------------------------------------------------------------------------------------------------------------------------------------------------------------------------------------------------------------------------------------------------------------------------------------------------------------------------------------------------------------------------------------------------------------------------------------------------------------------------------------------LPGPALWRLLRHAAAGLGVVHGADMVHRDLKPSNVMLTS-SGL--SLIDFGVAR--AADQSRLTK--TGMVIGTPAYMAPEQAVADRQlTGAADVFALGSLLLYAA-NGRPPFGDGSGPDLlyRVVHGEPEFgQLTETEPALAELVRSCLAKDPADRPTAAELVE---------------------------------------------------------------------------------------------------------------------------------------------\n>tr|A0A452QIV3|A0A452QIV3_URSAM/173-346 [subseq from] Protein kinase domain-containing protein OS=Ursus americanus OX=9643 PE=4 SV=1\n-------------------------------------------------------------------------------------------------------------------------------------------------------------------------------------------------------------------------------------------------------------------------------------------------------------------------------------------------------------------------------------------------------------------------------------------------------------------------------------------------------------------------------------------------------------------------------------------MENGSlDSFLRKHDGHFTVIqLVGMLRGIASGMKYLSDMGYVHRDLAARNILV--NSNLVCKVSDFGLSRVLEDDPEAAY-TTTG-GKIPIRWTAPEAIAYRKFSSASDAWSYGIVMWEVMSYGERPYWEMSNQDVILSiEEGYRLPAPMGCPESLHqLMLHCWQKERNHRPKFTDIV----------------------------------------------------------------------------------------------------------------------------------------------\n>tr|A0A4W5PM50|A0A4W5PM50_9TELE/1585-1740 [subseq from] Uncharacterized protein OS=Hucho hucho OX=62062 PE=3 SV=1\n------------------------------------------------------------------------------------------------------------------------------------------------------------------------------------------------------------------------------------------------------------------------------------------------------------------------------------------------------------------------------------------------------------------------------------------------------------------------------------------------------------------------------------------------------------------------------------------------------------------IQQVLEGVSYLHQKDIAHLDIKPENILMAGRHSDKIRICDFGNAVKLEINEAHYCK------YGTPEFVAPEIVNQTPVSKATDIWPIGVITYLCLTGVSPFAGENDRCTVlNIRNQNvafEESMFAELCREAKGFVIKLLVAD-RLRPNATESLRHPWFKTS--------------------------------------------------------------------------------------------------------------------------------------\n>tr|A0A4W5PM50|A0A4W5PM50_9TELE/3215-3314 [subseq from] Uncharacterized protein OS=Hucho hucho OX=62062 PE=3 SV=1\n-------------------------------------------------------------------------------------------------------------------------------------------------------------------------------------------------------------------------------------------------------------------------------------------------------------------------------------------------------------------------------------------------------------------------------------------------------------------------------------------------------------------------------------------------------------------------------------------------------------------VQILQGLEYLHNRRILHLDIKPDNVMVT-NLN-VIKIVDFGSSQNFN--PLSLKQYNSGLG--TLEYMSPEMVKGDVVGPPADIWSLGV-LTYIMLSGRLPFQDKDP-----------------------------------------------------------------------------------------------------------------------------------------------------------------------------------------\n>tr|A0A830CRA3|A0A830CRA3_9LAMI/200-349 [subseq from] Mitogen-activated protein kinase kinase kinase 1 OS=Phtheirospermum japonicum OX=374723 GN=PHJA_002386000 PE=4 SV=1\n------------------------------------------------------------------------------------------------------------------------------------------------------------------------------------------------------------------------------------------------------------------------------------------------------------------------------------------------------------------------------------------------------------------------------------------------------------------------------------------------------------------------------------------------------------------------------------------------------------------TRQILHGLKYLHDKNVVHRDIKCANILVDTNGS--VKLADFGLAKATK-------FNDVKSCKGTAFWMAPEWLQVVRSLgygLPADIWSLGCTVLEMLT-GRFPYS-NLECMAALYriGKGERPAIPESVSnDARDFILKCLQVDPSLRPTAAELLDHPF------------------------------------------------------------------------------------------------------------------------------------------\n>tr|A0A1S3WZL0|A0A1S3WZL0_TOBAC/148-310 [subseq from] calcium and calcium/calmodulin-dependent serine/threonine-protein kinase-like isoform X2 OS=Nicotiana tabacum OX=4097 GN=LOC107759535 PE=3 SV=1\n-----------------------------------------------------------------------------------------------------------------------------------------------------------------------------------------------------------------------------------------------------------------------------------------------------------------------------------------------------------------------------------------------------------------------------------------------------------------------------------------------------------------------------------------------------------------------------------------------------------------VVRQIAKGLEALHGASIVHRDLKPENCLFLnKDENSPLKIMDFGLSSI-----EDFANPVVGL-FGSIDYVSPEALSREKITTKSDIWSLGVILYILLSGYPPFFApSNRQKQQMILNGQFsfDEKTWKNIsSSAKQLISCLLKVDPNMRPTAQEILEHPWV-TGDLAKQ---------------------------------------------------------------------------------------------------------------------------------\n>tr|A0A672PMV4|A0A672PMV4_SINGR/174-338 [subseq from] Ribosomal protein S6 kinase OS=Sinocyclocheilus grahami OX=75366 GN=LOC107590208 PE=3 SV=1\n-------------------------------------------------------------------------------------------------------------------------------------------------------------------------------------------------------------------------------------------------------------------------------------------------------------------------------------------------------------------------------------------------------------------------------------------------------------------------------------------------------------------------------------------------------------------------------------------------------------------AELALALDHLHGLGIIYRDLKPENILLDEDGHI--NLTDFGLSKES-ID----HENKAYSFCGTVEYMAPEVVNRRGHTYSADWWSYGVLMFEMLTGTL-PFQGKDRKETMTMILKAKLGMPQFLsSEAQSLLRSLFKRNPSNRfgagPdGVEEIKRHPFYATIDWNKLFRRE-----------------------------------------------------------------------------------------------------------------------------\n>tr|M4A3H8|M4A3H8_XIPMA/700-878 [subseq from] Receptor protein-tyrosine kinase OS=Xiphophorus maculatus OX=8083 PE=4 SV=1\n-------------------------------------------------------------------------------------------------------------------------------------------------------------------------------------------------------------------------------------------------------------------------------------------------------------------------------------------------------------------------------------------------------------------------------------------------------------------------------------------------------------------------------------------------------------------------------------MIITEFMENGSLDSFLRQNDGQFTViqLVGMLRGIAAGMKYLCEMNYVHRDLAARNILV--NSNLVCKVSDFGLSRFLEDDTSDPTYTSSLGGKIPIRWTAPEAIQYRKFTSSSDCWSYGIVMWEVMSYGERPYWDMSNQDViNAIEQDYRLPAPMDCPSALHqLMLDCWQKDRNNRPKFS-------------------------------------------------------------------------------------------------------------------------------------------------\n>tr|A0A151TLC5|A0A151TLC5_CAJCA/271-437 [subseq from] Mitogen-activated protein kinase kinase kinase ANP1 OS=Cajanus cajan OX=3821 GN=KK1_024209 PE=4 SV=1\n-----------------------------------------------------------------------------------------------------------------------------------------------------------------------------------------------------------------------------------------------------------------------------------------------------------------------------------------------------------------------------------------------------------------------------------------------------------------------------------------------------------------------------------------------------------------------------------------------------QEYGpFKEPVIQNYTRQIVSGLAYLHGRNTVHRDIKGANILVDPNGEI--KLADFGMAKHINSSASMLSF------KGSPNWMAPEVVMNTNgYSLPVDIWSLGCTIIEMAT-SKPPW-SHYEGVAAIfkIGNSKDMPEIpEHLSnEAKSFIKLCLQRDPLARPTAQKLLDHPFIRD---------------------------------------------------------------------------------------------------------------------------------------\n>tr|A0A3Q7STR4|A0A3Q7STR4_VULVU/660-928 [subseq from] Receptor protein-tyrosine kinase OS=Vulpes vulpes OX=9627 GN=EPHA6 PE=4 SV=1\n--------------------------------------------------------------------------------------------------------------------------------------------------------------------------------------------------------------------------------------------------------------------------------------------------------------------------------------------------------------------------------------------------------------------------------------------------------------------------------------------------------PVAIKTLKGGHMDRQRRDFLreaSIMGQFDHPNIIRLEGVVTKRSFPAIGVEAFCPSFLRAGFLNSIQAPHPVPGGgSLppripagRPVMiVVEYMENGSlDSFLRKHDGHFTVIqLVGMLRGIASGMKYLSDMGYVHRDLAARNILV--NSNLVCKVSDFGLSRVLEDDPEAAY-TTTG-GKIPIRWTAPEAIAYRKFSSASDAWSYGIVMWEVMSYGERPYWEMSNQDVIL-SIEEgyRLPAPMGCPASLHqLMLHCWQKERNHRPKFTDIV----------------------------------------------------------------------------------------------------------------------------------------------\n>tr|A0A397ZJ39|A0A397ZJ39_BRACM/226-399 [subseq from] Protein kinase domain-containing protein OS=Brassica campestris OX=3711 GN=BRARA_E03316 PE=4 SV=1\n----------------------------------------------------------------------------------------------------------------------------------------------------------------------------------------------------------------------------------------------------------------------------------------------------------------------------------------------------------------------------------------------------------------------------------------------------------------------------------------------------------------------------------------------------------------------------------------------------LEKFGyFPEPVIIMYTKQLLLGLEYLHKNEIMHRDIKGANILVD-N-KGCIRLADFGASKKVV---ELATVNGAKSMKGTPYWMAPEVILQTGHSFSADIWSVGCTVIE-MATGKPPWSEQYQQFAAVLHIGRTKahpPIPEDLsPEAKDFLLKCLHKEPSLRLSASELLQHPFVTGEHM------------------------------------------------------------------------------------------------------------------------------------\n>tr|A0A7G1KP88|A0A7G1KP88_9NOCA/100-258 [subseq from] Non-specific serine/threonine protein kinase OS=Nocardia wallacei OX=480035 GN=NWFMUON74_47220 PE=4 SV=1\n----------------------------------------------------------------------------------------------------------------------------------------------------------------------------------------------------------------------------------------------------------------------------------------------------------------------------------------------------------------------------------------------------------------------------------------------------------------------------------------------------------------------------------------------------------------------------------------------------SSQGTLPLPQVARIGEQVASALVAAHRAGIVHRDVKPGNVLLGENGT--VKITDFGISKAK-GD---VTLTATGLISGTAAYLAPEVARGAEPTPAADVFALGATLFHSLE-GEPPYGTNPN-PLALLYAAANgqLGEPRNAGPLTDLLLSLLSFDPEDRPSMTDVR----------------------------------------------------------------------------------------------------------------------------------------------\n>tr|A0A093R1R1|A0A093R1R1_PHACA/151-314 [subseq from] Non-specific serine/threonine protein kinase (Fragment) OS=Phalacrocorax carbo OX=9209 GN=N336_05606 PE=3 SV=1\n------------------------------------------------------------------------------------------------------------------------------------------------------------------------------------------------------------------------------------------------------------------------------------------------------------------------------------------------------------------------------------------------------------------------------------------------------------------------------------------------------------------------------------------------------------------------------------------------------------------LAELALGLDHLHSLGIIYRDLKPENILLDEEGH--IKLTDFGLSKEA-IDHEKKAY----SFCGTVEYMAPEVVNRQGHSHSADWWSYGVLMFEMLTGSL-PFQGKDRKETMTLILKAKLGMPQFLsSEAQSLLRALFKRNPANRlgsgPdGAEEIKRHPFYSTIDWNKLYR-------------------------------------------------------------------------------------------------------------------------------\n>tr|A0A1U8QAX6|A0A1U8QAX6_NELNU/520-632 [subseq from] wall-associated receptor kinase 2-like OS=Nelumbo nucifera OX=4432 GN=LOC104608930 PE=4 SV=1\n---------------------------------------------------------------------------------------------------------------------------------------------------------------------------------------------------------------------------------------------------------------------------------------------------------------------------------------------------------------------------------------------------------------------------------------------------------------------------------------------------------------------------------------------------------------------------------------------------------------LRIATETATALAYLHSAAsppIIHRDIKSANILLDDN--YMAKVSDFGASRLVPLDQTQFT----TLVQGTLGYLDPEYFHTSQLTDKSDVYSFGIVLVELLTGRKALEFDRPEKERNL------------------------------------------------------------------------------------------------------------------------------------------------------------------------------------\n>tr|A0A1U8QAX6|A0A1U8QAX6_NELNU/1048-1152 [subseq from] wall-associated receptor kinase 2-like OS=Nelumbo nucifera OX=4432 GN=LOC104608930 PE=4 SV=1\n--------------------------------------------------------------------------------------------------------------------------------------------------------------------------------------------------------------------------------------------------------------------------------------------------------------------------------------------------------------------------------------------------------------------------------------------------------------------------------------------------------------------------------------------------------------------------------------------------------------------ETALALAYLHSAAsppIIHRDIKSANILLDDN--YMAKVSDFGASRLVPLDQTQFT----TLVQGTMGYLDPEYFQTSQLTEKSDVYSFGVVLVELLTGRKALEFHRPEKE---------------------------------------------------------------------------------------------------------------------------------------------------------------------------------------\n>tr|A0A3B4WAM9|A0A3B4WAM9_SERLL/678-860 [subseq from] Receptor protein-tyrosine kinase OS=Seriola lalandi dorsalis OX=1841481 PE=4 SV=1\n------------------------------------------------------------------------------------------------------------------------------------------------------------------------------------------------------------------------------------------------------------------------------------------------------------------------------------------------------------------------------------------------------------------------------------------------------------------------------------------------------------------------------------------------------------------------------------TMIITEFMENGALDSFLRQNDGQFPViqLVGMLRGIASGMRYLAEMSYVHRDLAARNILV--NSNLVCKVSDFGLSRYLEEDTSDPTYTSSLGGKIPVRWTAPEAIAYRKFTSASDVWSYGIVTWEVMSYGERPYWDMSNQDViNAIE--QDFRLPAPMdcTVVLHqLMLDCWQKDRNARPKFPDIV----------------------------------------------------------------------------------------------------------------------------------------------\n>tr|A0A8A6KMB7|A0A8A6KMB7_9ACTN/116-266 [subseq from] Protein kinase OS=Streptomyces sp. AgN23 OX=1188315 GN=AS97_51105 PE=4 SV=1\n----------------------------------------------------------------------------------------------------------------------------------------------------------------------------------------------------------------------------------------------------------------------------------------------------------------------------------------------------------------------------------------------------------------------------------------------------------------------------------------------------------------------------------------------------------------------------------------------------------------ILAHGLTQALRDIHDAGLVHRDLKPSNVLVTIDG---PRVIDFGIARALETVTDGILTR-SGAVVGSPGFMSPEQVRGERVTPASDVFCLGSVLAYAATG-RQPFGTANSGvHAVMYRIAQEEADLEGLPEGLReLVTDCLKKAPDDRPSLEELLD---------------------------------------------------------------------------------------------------------------------------------------------\n>tr|A0A6J2CDJ7|A0A6J2CDJ7_ZALCA/759-1035 [subseq from] Receptor protein-tyrosine kinase OS=Zalophus californianus OX=9704 GN=EPHA6 PE=4 SV=1\n-----------------------------------------------------------------------------------------------------------------------------------------------------------------------------------------------------------------------------------------------------------------------------------------------------------------------------------------------------------------------------------------------------------------------------------------------------------------------------------------------KTPGKREI-PVAIKTLKGGHMDRQRRDFLreaSIMGQFDHPNIIRLEGVVTKRSFPAIGVEAFCPSFLRAGFLNSIQAPHPVPGGgSLppripagRPVMiVVEYMENGSlDSFLRKHDGHFTVIqLVGMLRGIASGMKYLSDMGYVHRDLAARNILV--NSNLVCKVSDFGLSRVLEDDPEAAY-TTTG-GKIPIRWTAPEAIAYRKFSSASDAWSYGIVMWEVMSYGERPYWEMSNQDVIL-SIEEgyRLPAPMGCPASLHqLMLHCWQKERNHRPKFTDIV----------------------------------------------------------------------------------------------------------------------------------------------\n>tr|A0BVK1|A0BVK1_PARTE/97-257 [subseq from] Protein kinase domain-containing protein OS=Paramecium tetraurelia OX=5888 GN=GSPATT00005814001 PE=4 SV=1\n--------------------------------------------------------------------------------------------------------------------------------------------------------------------------------------------------------------------------------------------------------------------------------------------------------------------------------------------------------------------------------------------------------------------------------------------------------------------------------------------------------------------------------------------------------------------------------------------------------------ISTIMRSIFAAVEYLHSQQIIHRDIKPDNILIKNSEDLSsVKIADFGLSYQYMPEIRYYQ--TVSQQCGTFIFMAPEQILNKAYNKAVDMWSCGVVLYMLLNQGEHPFYPRISTKKEFINSFPDLKYEQPFHAsllARDLLQRLLQYDQDSRYTAAQALVHPW------------------------------------------------------------------------------------------------------------------------------------------\n>tr|A0A7J8E711|A0A7J8E711_ROUAE/731-1005 [subseq from] Receptor protein-tyrosine kinase OS=Rousettus aegyptiacus OX=9407 GN=HJG63_004541 PE=4 SV=1\n----------------------------------------------------------------------------------------------------------------------------------------------------------------------------------------------------------------------------------------------------------------------------------------------------------------------------------------------------------------------------------------------------------------------------------------------------------------------------------------------------------------------------------------------------------------------------------------TEYMENGSLDTFLKKNdGQFTVIqLVGMLRGIAAGMKYLSDMGYVHRDLAARNILI--NSNLVCKVSDFGLSRVLEDDPEAAY--TTRGGKIPIRWTAPEAIAFRKFTSASDVWSYGIVMWEVVSYGERPYWEMTNQDViKAVEEGYRLPSPMDCPAALYqLMLDCWQKDRNSRPKFDEIVNmlDKLIRN-PSSLKTLVNASSRVSNLLAEHGSLGSGAYRSVGE-WLEAIKMGRYTEIFMENgYSSMDAVAQVTLEDLRRLGVTLVGHQKKIMNSLQEMK---------------------------------------------\n>tr|A0A7J8E776|A0A7J8E776_ROUAE/732-1006 [subseq from] Receptor protein-tyrosine kinase OS=Rousettus aegyptiacus OX=9407 GN=HJG63_004541 PE=4 SV=1\n----------------------------------------------------------------------------------------------------------------------------------------------------------------------------------------------------------------------------------------------------------------------------------------------------------------------------------------------------------------------------------------------------------------------------------------------------------------------------------------------------------------------------------------------------------------------------------------TEYMENGSLDTFLKKNdGQFTVIqLVGMLRGIAAGMKYLSDMGYVHRDLAARNILI--NSNLVCKVSDFGLSRVLEDDPEAAY--TTRGGKIPIRWTAPEAIAFRKFTSASDVWSYGIVMWEVVSYGERPYWEMTNQDViKAVEEGYRLPSPMDCPAALYqLMLDCWQKDRNSRPKFDEIVNmlDKLIRN-PSSLKTLVNASSRVSNLLAEHGSLGSGAYRSVGE-WLEAIKMGRYTEIFMENgYSSMDAVAQVTLEDLRRLGVTLVGHQKKIMNSLQEMK---------------------------------------------\n>tr|A0A2G4SXN9|A0A2G4SXN9_RHIZD/450-614 [subseq from] Pkinase-domain-containing protein OS=Rhizopus microsporus ATCC 52813 OX=1340429 GN=RHIMIDRAFT_121517 PE=4 SV=1\n----------------------------------------------------------------------------------------------------------------------------------------------------------------------------------------------------------------------------------------------------------------------------------------------------------------------------------------------------------------------------------------------------------------------------------------------------------------------------------------------------------------------------------------------------------------------------------------------------------EEPLISFFTRQILQGLEYLHERGILHRDIKAGNVLIDQNG-IC-KITDFGLSKNQNESAyDSVSNNSTM--KGTVFWMAPEALTNNYS-AKVDIWSLGCTVLEMLT-GTHPWMHLTSlAALYAIGNHKSPEIPSNIsPEAKDFLERCFRINPEDRPTAKQLLEHPFVQPND-------------------------------------------------------------------------------------------------------------------------------------\n>tr|A0A1I3N961|A0A1I3N961_9PLAN/128-237 [subseq from] Non-specific serine/threonine protein kinase OS=Planctomicrobium piriforme OX=1576369 GN=SAMN05421753_11534 PE=4 SV=1\n------------------------------------------------------------------------------------------------------------------------------------------------------------------------------------------------------------------------------------------------------------------------------------------------------------------------------------------------------------------------------------------------------------------------------------------------------------------------------------------------------------------------------------------------------------------------------------------------------------------------ALHYAHELNMVHRDVKPDNILVTKKG--VVKLSDLGLAKAVDDTDMSLTQSGTGM--GTPHYMAPEQARNAKHvDRRCDVYALGCTLYHFL-AGKPPFSGETIVDL-ITNKEKGKF----------------------------------------------------------------------------------------------------------------------------------------------------------------------------\n>tr|A0A6I5DX03|A0A6I5DX03_9ACTN/121-225 [subseq from] Non-specific serine/threonine protein kinase OS=Streptomyces sp. SID5474 OX=2690300 GN=GTZ85_38375 PE=4 SV=1\n--------------------------------------------------------------------------------------------------------------------------------------------------------------------------------------------------------------------------------------------------------------------------------------------------------------------------------------------------------------------------------------------------------------------------------------------------------------------------------------------------------------------------------------------------------------------------------------------------------------AVAMARDVADALVHSHGLGVIHRDIKPSNVMVTESGS--VKVLDFGIAKALAETTTRLT--ATGLMVGTPAYLSPEQIDGDAVDARTDIYSLGCLLYELLTGQPPFTGD--------------------------------------------------------------------------------------------------------------------------------------------------------------------------------------------\n>tr|A0A1J3GM64|A0A1J3GM64_NOCCA/175-337 [subseq from] Mitogen-activated protein kinase kinase kinase 2 OS=Noccaea caerulescens OX=107243 GN=LE_TR21661_c0_g1_i1_g.69561 PE=4 SV=1\n----------------------------------------------------------------------------------------------------------------------------------------------------------------------------------------------------------------------------------------------------------------------------------------------------------------------------------------------------------------------------------------------------------------------------------------------------------------------------------------------------------------------------------------------------------------------------------------------------------PESVVGKFTKQLLLGLEYLHNHAIMHRDIKGANILVD-N-EGCIKLADFGASKQV-AELATIS--GAKSMKGTPYWMAPEVILQTGHSFSADIWSVGCTVIEMIT-GKAPWSEQYKEIAAIFHigtTKSHPPIPENLSsDAEDFLLKCLQKEPNTRPTASELLKHPFVT----------------------------------------------------------------------------------------------------------------------------------------\n>tr|A0A6P3I4X6|A0A6P3I4X6_BISBI/750-1018 [subseq from] Receptor protein-tyrosine kinase OS=Bison bison bison OX=43346 GN=EPHA6 PE=4 SV=1\n--------------------------------------------------------------------------------------------------------------------------------------------------------------------------------------------------------------------------------------------------------------------------------------------------------------------------------------------------------------------------------------------------------------------------------------------------------------------------------------------------------PVAIKTLKGGHMDRQRRDFLreaSIMGQFDHPNIIRLEGVVTKRSFPAIGVETFCPSFLRAGFLNSlqAPHPAPGGGSLPPRIPagrpvmiVVEYMENGSlDSFLRKHDGHFTVIqLVGMLRGIASGMKYLSDMGYVHRDLAARNILV--NSNLVCKVSDFGLSRVLEDDPEAAY-TTTG-GKIPIRWTAPEAIAYRKFSSASDAWSYGIVMWEVMSYGERPYWEMSNQDVIL-SIEEgyRLPAPMGCPASLHqLMLHCWQKERNHRPKFTDIV----------------------------------------------------------------------------------------------------------------------------------------------\n>tr|A0A372JR76|A0A372JR76_9ACTN/109-265 [subseq from] Non-specific serine/threonine protein kinase OS=Actinomadura logoneensis OX=2293572 GN=DZF91_07565 PE=4 SV=1\n-------------------------------------------------------------------------------------------------------------------------------------------------------------------------------------------------------------------------------------------------------------------------------------------------------------------------------------------------------------------------------------------------------------------------------------------------------------------------------------------------------------------------------------------------------------------------------------------------------GPMPAPAVAALGAGLAEALVSIHQAGIVHRDLKPSNIMLCADG---PRVIDFGVAHAVAAE--AITR--TGAIVGTPAYMAPEQATEGVCGPASDVFSLGCVLAYAATG-RPPYGPGSAQiqLYRIVHEQPNLDAITDRP-LHHLVRACLANDPAARPTARALLDH--------------------------------------------------------------------------------------------------------------------------------------------\n>tr|W3WSC1|W3WSC1_PESFW/749-911 [subseq from] Uncharacterized protein OS=Pestalotiopsis fici (strain W106-1 / CGMCC3.15140) OX=1229662 GN=PFICI_12135 PE=3 SV=1\n--------------------------------------------------------------------------------------------------------------------------------------------------------------------------------------------------------------------------------------------------------------------------------------------------------------------------------------------------------------------------------------------------------------------------------------------------------------------------------------------------------------------------------------------------------------------------------------------------------ALPEPLVRSFVRQILQGLSYLHNQDIIHRDIKGANILVDNKG--TIKISDFGISKKLEATNilgGAANNKHRPSLQGSVFWMAPEVVKQTSYTRKADIWSLGCLVVEMMTG-NHPFPDCSQLQaIFKIGGGRATPTIpdTASPEATSFLNQTFEIDHNKRPSADEL-----------------------------------------------------------------------------------------------------------------------------------------------\n>tr|A0A7S1VDL9|A0A7S1VDL9_9EUKA/518-605 [subseq from] Hypothetical protein (Fragment) OS=Sexangularia sp. CB-2014 OX=1486929 GN=SSP0437_LOCUS4894 PE=4 SV=1\n---------------------------------------------------------------------------------------------------------------------------------------------------------------------------------------------------------------------------------------------------------------------------------------------------------------------------------------------------------------------------------------------------------------------------------------------------------------------------TIGNLSYNRDEVlGYGSAGTVVYRGELHGRQVAVKRLLADFAGVASDEVSLLLDADEHPNVVQYFATEQDEAFVYIALSYCVGTLGQL-----------------------------------------------------------------------------------------------------------------------------------------------------------------------------------------------------------------------------------------------------------------------------------------------------------------------------------------------------\n>tr|Q75PK5|Q75PK5_LOTJA/317-479 [subseq from] Mitogen-activated kinase kinase kinase alpha OS=Lotus japonicus OX=34305 GN=LjM3Kalpha PE=2 SV=1\n--------------------------------------------------------------------------------------------------------------------------------------------------------------------------------------------------------------------------------------------------------------------------------------------------------------------------------------------------------------------------------------------------------------------------------------------------------------------------------------------------------------------------------------------------------------------------------------------------------AFKEPVIQNYTRQIVSGLAYLHSRNTVHRDIKGANILVDPNGEI--KLADFGMSKHINSAASMLSF------KGSPYWMAPEVVMNTNgYGLPVDISSLGCTILEM-ATSKPPWS-QFEGvaAIFKIGNSKDMPEIpEHLSdDAKNFIKQCLQRDPLARPTAQSLLNHPFIRD---------------------------------------------------------------------------------------------------------------------------------------\n>tr|A0A1U8AZ43|A0A1U8AZ43_NELNU/164-330 [subseq from] mitogen-activated protein kinase kinase kinase NPK1-like isoform X1 OS=Nelumbo nucifera OX=4432 GN=LOC104607944 PE=4 SV=1\n----------------------------------------------------------------------------------------------------------------------------------------------------------------------------------------------------------------------------------------------------------------------------------------------------------------------------------------------------------------------------------------------------------------------------------------------------------------------------------------------------------------------------------------------------------------------------------------------------GKFGSFPEPVIRMYTKQLLKGLEYLHRNGIIHRDIKGANILVD-N-KGCIKLADFGASKKVVELANMLS---TKSMKGTPYWMAPEVILQTGHTFSADIWSVGCTVIE-MATGKPPWSEQYQEVAALFHvgmTKSHPPIPEHLSlEAKDFLLKCLQKEPELRLSASDLLQHSF------------------------------------------------------------------------------------------------------------------------------------------\n>tr|A0A6D2WZI7|A0A6D2WZI7_PANTR/558-708 [subseq from] RNASEL isoform 2 OS=Pan troglodytes OX=9598 GN=CK820_G0013582 PE=4 SV=1\n-------------------------------------------------------------------------------------------------------------------------------------------------------------------------------------------------------------------------------------------------------------------------------------------------------------------------------------------------------------------------------------------------------------------------------------------------------------------------------------------------------------------------------------------------------------------------------------------------------------------------------------------------------------------------------------------------------------------------------------------------ETKDLIHHLFHPGEHVRDCLSDLLGHPFFWTWESRYRTLRNVGNESDIKTRKSESEILRLLQPGPSEhsKSFDKWTTKINECVMKKMNKFyeKRGNFyqNTVGDLLKFIRNLGEHIDEEKhKKMKLKIGD-P---SRYFQKTFPDLVIYVYTKLQ------------------\n>tr|H2Q0Q6|H2Q0Q6_PANTR/558-708 [subseq from] Ribonuclease L OS=Pan troglodytes OX=9598 GN=RNASEL PE=2 SV=1\n-------------------------------------------------------------------------------------------------------------------------------------------------------------------------------------------------------------------------------------------------------------------------------------------------------------------------------------------------------------------------------------------------------------------------------------------------------------------------------------------------------------------------------------------------------------------------------------------------------------------------------------------------------------------------------------------------------------------------------------------------ETKDLIHHLFHPGEHVRDCLSDLLGHPFFWTWESRYRTLRNVGNESDIKTRKSESEILRLLQPGPSEhsKSFDKWTTKINECVMKKMNKFyeKRGNFyqNTVGDLLKFIRNLGEHIDEEKhKKMKLKIGD-P---SRYFQKTFPDLVIYVYTKLQ------------------\n>tr|A0A310SD67|A0A310SD67_9HYME/201-307 [subseq from] Ribosomal protein S6 kinase alpha-5 OS=Eufriesea mexicana OX=516756 GN=WN48_11142 PE=4 SV=1\n------------------------------------------------------------------------------------------------------------------------------------------------------------------------------------------------------------------------------------------------------------------------------------------------------------------------------------------------------------------------------------------------------------------------------------------------------------------------------------------------------------------------------------------------------------------------------------------------------------------IGEVILALEHLHKLGIIYRDIKLENILLDKEGHIV--LTDFGLSKEfLPHERDSNARAYSF--CGTIEYMAPEVVRGGSagHDIAVDWWSVGVLTYELL-SGASPFTVEGEK----------------------------------------------------------------------------------------------------------------------------------------------------------------------------------------\n>tr|A0A310SD67|A0A310SD67_9HYME/570-752 [subseq from] Ribosomal protein S6 kinase alpha-5 OS=Eufriesea mexicana OX=516756 GN=WN48_11142 PE=4 SV=1\n---------------------------------------------------------------------------------------------------------------------------------------------------------------------------------------------------------------------------------------------------------------------------------------------------------------------------------------------------------------------------------------------------------------------------------------------------------------------------------------------------------------------------------------------------------------------------------------------------------------SRIMRQLASAVRFMHTRGVVHRDLKPENIVFAHEgEDSPVKIVDFGFA-RIKRGCEPLHTPC-----FTLPYAAPEVVARQGYDQSCDLWSLGAILYSVL-SGKPPFRTGSPDLATRIRAGEIDFDSESWSHvsnfAKQVAKGLLTVDPSKRLTASGLANHPWLNESssfDMTTSFdLTTSSDVVTLDNA-------------------------------------------------------------------------------------------------------------------\n>tr|A0A093XVP3|A0A093XVP3_9PEZI/764-929 [subseq from] Uncharacterized protein OS=Pseudogymnoascus sp. VKM F-3557 OX=1437433 GN=V490_04289 PE=3 SV=1\n---------------------------------------------------------------------------------------------------------------------------------------------------------------------------------------------------------------------------------------------------------------------------------------------------------------------------------------------------------------------------------------------------------------------------------------------------------------------------------------------------------------------------------------------------------------------------------------------------------LREPLVRSFVRQIVTGLAYLHGRDIVHRDIKGANILVDNKGG--IKISDFGISKKMEASNVlGGAGNSKNRPslQGSVFWMAPEVVKQTKYTRKSDVWSLGCLVIEMMTG-SHPYPDCSQLQaIFKIGGSKaQPTIPEgASDEAKHFLDQTFMIDDRDRPDADELLLSP-------------------------------------------------------------------------------------------------------------------------------------------\n>tr|A0A093Y0C7|A0A093Y0C7_9PEZI/764-929 [subseq from] Uncharacterized protein OS=Pseudogymnoascus sp. VKM F-3808 OX=1391699 GN=O988_07275 PE=3 SV=1\n---------------------------------------------------------------------------------------------------------------------------------------------------------------------------------------------------------------------------------------------------------------------------------------------------------------------------------------------------------------------------------------------------------------------------------------------------------------------------------------------------------------------------------------------------------------------------------------------------------LREPLVRSFVRQIVTGLAYLHGRDIVHRDIKGANILVDNKGG--IKISDFGISKKMEASNVlGGAGNSKNRPslQGSVFWMAPEVVKQTKYTRKSDVWSLGCLVIEMMTG-SHPYPDCSQLQaIFKIGGSKaQPTIPEgASDEAKHFLDQTFMIDDRDRPDADELLLSP-------------------------------------------------------------------------------------------------------------------------------------------\n>tr|A0A094CX88|A0A094CX88_9PEZI/764-929 [subseq from] Uncharacterized protein OS=Pseudogymnoascus sp. VKM F-4516 (FW-969) OX=1420910 GN=V497_08768 PE=3 SV=1\n---------------------------------------------------------------------------------------------------------------------------------------------------------------------------------------------------------------------------------------------------------------------------------------------------------------------------------------------------------------------------------------------------------------------------------------------------------------------------------------------------------------------------------------------------------------------------------------------------------LREPLVRSFVRQIVTGLAYLHGRDIVHRDIKGANILVDNKGG--IKISDFGISKKMEASNVlGGAGNSKNRPslQGSVFWMAPEVVKQTKYTRKSDVWSLGCLVIEMMTG-SHPYPDCSQLQaIFKIGGSKaQPTIPEgASDEAKHFLDQTFMIDDRDRPDADELLLSP-------------------------------------------------------------------------------------------------------------------------------------------\n>tr|A0A1V9YFN6|A0A1V9YFN6_9STRA/280-657 [subseq from] Protein kinase OS=Achlya hypogyna OX=1202772 GN=ACHHYP_20663 PE=4 SV=1\n-----------------------------------------------------------------------------------------------------------------------------------------------------------------------------------------------------------------------------------------------------------------------------------------------------------------------------------------------------------------------AGLSDASYALIGVaAAVVIAVLGLFFYRRYRRSRKKGPTFSFSALANQTHRDMVSSRPPP-PGLDKPGDIGLGRP-----RELTALATgADKGSDirfDPNFQRFRIDhKEIVMQRTIASGGFGVV-YFATYQSMDVAVKRMLPSavegNSDGVRdfMDEIRLCASLDHPHIVRFIGVSWST-LKDLSAVMEFMPNGDLAT----LVRRKEDDSDRSSSTLRLVWPAQTSVKTYS--------KVQVLSDVIAGLAYLHELHVIHRDLKAKNVLLG--AQYEAKLSDFGTSRQVVLDATM-TA-----EIGTIAWIAPEILKGDRYSESADMYSFGVLLSEVDT-GESPYGNAVSTNgtalpkpViamKVIEgELRPTFSEACPPEVLALAQRCLNNDPAARPTATD------------------------------------------------------------------------------------------------------------------------------------------------\n>tr|A0A3B3WXY9|A0A3B3WXY9_9TELE/623-806 [subseq from] Receptor protein-tyrosine kinase OS=Poecilia mexicana OX=48701 PE=4 SV=1\n----------------------------------------------------------------------------------------------------------------------------------------------------------------------------------------------------------------------------------------------------------------------------------------------------------------------------------------------------------------------------------------------------------------------------------------------------------------------------------------------------------------------------------------------------------------------------------KHAMIVTEYMENGALDTYLKEHDTeiPPYQLLGMLRGIAAGMKYLSDMNYVHRDLAARNVLV--NSSLECKVSDFGLSRVLEDDAEG-TY-TTRGGKIPIRWTAPEAIEYRKFTSASDVWSFGIVMWEVMAFGERPYWDMSNHEVmKAINEAFRLPAPMDCPSAIYqLMLQCWQHDRSKRPRFSDIVN---------------------------------------------------------------------------------------------------------------------------------------------\n>sp|Q15772|SPEG_HUMAN/1699-1855 [subseq from] Striated muscle preferentially expressed protein kinase OS=Homo sapiens OX=9606 GN=SPEG PE=1 SV=4\n-----------------------------------------------------------------------------------------------------------------------------------------------------------------------------------------------------------------------------------------------------------------------------------------------------------------------------------------------------------------------------------------------------------------------------------------------------------------------------------------------------------------------------------------------------------------------------------------------------------------YMRQVLEGIHYLHQSHVLHLDVKPENLLVWDGAAgeQQVRICDFGNAQELTPGEPQYC------QYGTPEFVAPEIVNQSPVSGVTDIWPVGVVAFLCLTGISPFVGENDRTTlMNIRNYnvafEETTFLSL-SREARGFLIKVLVQD-RLRPTAEETLEHPWFK----------------------------------------------------------------------------------------------------------------------------------------\n>sp|Q15772|SPEG_HUMAN/3066-3227 [subseq from] Striated muscle preferentially expressed protein kinase OS=Homo sapiens OX=9606 GN=SPEG PE=1 SV=4\n------------------------------------------------------------------------------------------------------------------------------------------------------------------------------------------------------------------------------------------------------------------------------------------------------------------------------------------------------------------------------------------------------------------------------------------------------------------------------------------------------------------------------------------------------------------------------------------------------------------MVQLLQGLDYLHGHHVLHLDIKPDNLLLAPDNAL--KIVDFGSAQ--PYNPQALR--PLGHRTGTLEFMAPEMVKGEPIGSATDIWGAGV-LTYIMLSGRSPFyePDPQETEARIVGGRFDAFQLypNTSQSATLFLRKVLSVHPWSRPSLQDCLAHP--WLQDAYLMKLR------------------------------------------------------------------------------------------------------------------------------\n>tr|A0A512UK18|A0A512UK18_9ASCO/514-628 [subseq from] Uncharacterized protein OS=Metschnikowia sp. JCM 33374 OX=2562755 GN=JCM33374_g5089 PE=3 SV=1\n----------------------------------------------------------------------------------------------------------------------------------------------------------------------------------------------------------------------------------------------------------------------------------------------------------------------------------------------------------------------------------------------------------------------------------------------------------------------------------------------------------------------------------------------------------------------------------------------------------EEPLIRNFTRQVLVGLSYLHGVDIIHRDIKGANILIDI--KGVAKISDFGISKKVNAGDEednneAIGKQAKrSSLQGSVYWMAPEVVKQTAYTKKADIWSVGCLIVEMFT-GRHPFP---------------------------------------------------------------------------------------------------------------------------------------------------------------------------------------------\n>tr|A0A8B6HPT0|A0A8B6HPT0_MYTGA/1100-1233 [subseq from] Proto-oncogene tyrosine-protein kinase Met OS=Mytilus galloprovincialis OX=29158 GN=MGAL_10B080789 PE=4 SV=1\n-----------------------------------------------------------------------------------------------------------------------------------------------------------------------------------------------------------------------------------------------------------------------------------------------------------------------------------------------------------------------------------------------------------------------------------------------------------------------------------------------------------------------------------------------------------------------------------------PFVTNGDLLSYIRsDDNKPTvKDLVKFGLDIARGMEYLGSIKFVHRDLAARNCMVD--EDLKVKVADFGLARDIYTKNYYSSDNKKML---PVKWMAPESLENGTYGTQSDVWSFGVVMWELITRGSAPYCDVNNWDMH-------------------------------------------------------------------------------------------------------------------------------------------------------------------------------------\n>tr|A0A8B6HPT0|A0A8B6HPT0_MYTGA/2114-2289 [subseq from] Proto-oncogene tyrosine-protein kinase Met OS=Mytilus galloprovincialis OX=29158 GN=MGAL_10B080789 PE=4 SV=1\n---------------------------------------------------------------------------------------------------------------------------------------------------------------------------------------------------------------------------------------------------------------------------------------------------------------------------------------------------------------------------------------------------------------------------------------------------------------------------------------------------------------------------------------------------------------------------------------IIPFMSNGDLLSYIRSaDNKPTiKDLVKFGLDVAKGMEYLGSIKFVHRDLAARNCMMDEN--LRVKVADFGLARDIYTKNYYSSDNKKML---PVKWMAPESLENGTYSTKSDVWSFGVVMWELMTRGSAPYCDVNNWDMHkYLQSGRRLKRTDFCPPPLYdIMMTCWEFDPDDRPTFQDV-----------------------------------------------------------------------------------------------------------------------------------------------\n>tr|A0A371HWF0|A0A371HWF0_MUCPR/278-446 [subseq from] Mitogen-activated protein kinase kinase kinase 3 (Fragment) OS=Mucuna pruriens OX=157652 GN=MAPKKK3 PE=4 SV=1\n----------------------------------------------------------------------------------------------------------------------------------------------------------------------------------------------------------------------------------------------------------------------------------------------------------------------------------------------------------------------------------------------------------------------------------------------------------------------------------------------------------------------------------------------------------------------------------------------------LQEYGsFKEPVIQNYTRKIVSGLAYLHGRNTVHRDIKGANILVDPNGEI--KLADFGMAKHINSSASMLSF------KGSPYWMAPEVVMNTNgYSLPVDIWSLGCTIIEMAT-SKPPW-NHYEGVAAIfkIGNSKDMPEIpEHLsNEAKNFIKQCLQRDPLARPTAQKLLDHPFIRDQ--------------------------------------------------------------------------------------------------------------------------------------\n>tr|A0A2R6P531|A0A2R6P531_ACTCC/169-337 [subseq from] Mitogen-activated protein kinase kinase OS=Actinidia chinensis var. chinensis OX=1590841 GN=CEY00_Acc33368 PE=4 SV=1\n-----------------------------------------------------------------------------------------------------------------------------------------------------------------------------------------------------------------------------------------------------------------------------------------------------------------------------------------------------------------------------------------------------------------------------------------------------------------------------------------------------------------------------------------------------------------------------------------------------KFGSFPESVIRMYTKQLLLGLEYLHKNGIMHRDIKGANILVD-N-KGCIKLADFGASKKVVE---LVTMTGAKSMKGTPYWMAPEVILQTGHSFSADIWSVGCTVIE-MATGKPPWSQQYQEVAALFHigtTKSHPPIPEHLSiEAKDFLLKCLQKEPNLRSAASDLLQHPFVTG---------------------------------------------------------------------------------------------------------------------------------------\n>tr|A0A7W1JA80|A0A7W1JA80_9BACT/164-316 [subseq from] Non-specific serine/threonine protein kinase (Fragment) OS=Planctomycetes bacterium OX=2026780 GN=H0W83_09805 PE=4 SV=1\n--------------------------------------------------------------------------------------------------------------------------------------------------------------------------------------------------------------------------------------------------------------------------------------------------------------------------------------------------------------------------------------------------------------------------------------------------------------------------------------------------------------------------------------------------------------------------------------------------------------------QIARALEHVHGQGIIHRDIKPANILIDE--QKVAKLADLGLAKQVDNEEgSGAGLTMQGIAMGSPAYMPPEQIRNAKEaTHLADVYALGATFYQTVTGV-IPFdGKNgTEVMTKVLREEAApaITRVPTLPQGVSdLIQSMLSKNPADRPQGAAVL----------------------------------------------------------------------------------------------------------------------------------------------\n>tr|A0A674ELD7|A0A674ELD7_SALTR/179-262 [subseq from] Ribosomal protein S6 kinase OS=Salmo trutta OX=8032 GN=LOC115201621 PE=3 SV=1\n-------------------------------------------------------------------------------------------------------------------------------------------------------------------------------------------------------------------------------------------------------------------------------------------------------------------------------------------------------------------------------------------------------------------------------------------------------------------------------------------------------------------------------------------------------------------------------------------------------------------AELALALDHLHSLGIIYRDLKPENILLDEEGH--IKITDFGLSKEAT-DHDK--RAYS--FCGTIEYMAPEVVNRRGHTQSADWWSFGVLM---------------------------------------------------------------------------------------------------------------------------------------------------------------------------------------------------------\n>tr|A0A674ELD7|A0A674ELD7_SALTR/525-684 [subseq from] Ribosomal protein S6 kinase OS=Salmo trutta OX=8032 GN=LOC115201621 PE=3 SV=1\n----------------------------------------------------------------------------------------------------------------------------------------------------------------------------------------------------------------------------------------------------------------------------------------------------------------------------------------------------------------------------------------------------------------------------------------------------------------------------------------------------------------------------------------------------------------------------------------------------------------------TKTVEYLHSQGVVHRDLKPSNLLYVDETGdpESIRICDFGFAKQLRAENGLLMTP-----CYTANFVAPEVLKKQGYDAACDIWSLGILL-YTMLAGFTPFAngpdDTPEEILARIGSGKYA-LTdgnwDTVSDAaKDIVTKMLHVDPHQRLTAPQVLRHQWIVNQE-------------------------------------------------------------------------------------------------------------------------------------\n>tr|A0A6P5RBL6|A0A6P5RBL6_MUSCR/597-865 [subseq from] Receptor protein-tyrosine kinase OS=Mus caroli OX=10089 GN=Epha6 PE=4 SV=1\n--------------------------------------------------------------------------------------------------------------------------------------------------------------------------------------------------------------------------------------------------------------------------------------------------------------------------------------------------------------------------------------------------------------------------------------------------------------------------------------------------------PVAIKTLKGGHMDRQRRDFLreaSIMGQFDHPNIIRLEGVVTKRSFPAIGVEAFCPSFLRAGFLNGIQAPHPVTAgGSLppripagRPVMiVVEYMENGSlDSFLRKHDGHFTVIqLVGMLRGIASGMKYLSDMGYVHRDLAARNILV--NSNLVCKVSDFGLSRVLEDDPEAAY-TTTG-GKIPIRWTAPEAIAYRKFSSASDAWSYGIVMWEVMSYGERPYWEMSNQDVIL-SIEEGyrLPAPMGCPPSLHqLMLHCWQKERNHRPKFTDIV----------------------------------------------------------------------------------------------------------------------------------------------\n>tr|A0A1L3MDK8|A0A1L3MDK8_9MICO/118-282 [subseq from] Non-specific serine/threonine protein kinase OS=Janibacter indicus OX=857417 GN=ASJ30_01670 PE=4 SV=1\n-----------------------------------------------------------------------------------------------------------------------------------------------------------------------------------------------------------------------------------------------------------------------------------------------------------------------------------------------------------------------------------------------------------------------------------------------------------------------------------------------------------------------------------------------------------------------------------------------------REQGPlDAESLLRLARGLAEALRSIHEVGVIHRDLKPGNVLILDGDPV---VIDFGIAH--VADTSRMTM--TGLVMGTPGYLSPELVEGGDVTPATDWWGWAATLVFAATG-RSPFGRGGMEAVLARVCRGDADLRDVDPELAPLLYAALTPDPQLRPDADEVLMALEAWSR--------------------------------------------------------------------------------------------------------------------------------------\n>tr|A0A7U8UZ46|A0A7U8UZ46_STRLI/189-343 [subseq from] Non-specific serine/threonine protein kinase (Fragment) OS=Streptomyces lividans TK24 OX=457428 GN=SSPG_04039 PE=4 SV=1\n----------------------------------------------------------------------------------------------------------------------------------------------------------------------------------------------------------------------------------------------------------------------------------------------------------------------------------------------------------------------------------------------------------------------------------------------------------------------------------------------------------------------------------------------------------------------------------------------------------------RSVRTLGAGLAHalqdIHAAGIVHRDLKPSNVLVTIDG---PRVIDFGIARALQTVAdGGLTR--TGALVGSPGFMAPEQVRGDRVTPACDVFCLGSVLAYAAT-GKLPFGSaNSGAHALMFRIAQEEPDLEGVPEGIaDLVRDCLRKDPAARPALADVLE---------------------------------------------------------------------------------------------------------------------------------------------\n>tr|A0A5B0P9U2|A0A5B0P9U2_PUCGR/139-299 [subseq from] Protein kinase domain-containing protein OS=Puccinia graminis f. sp. tritici OX=56615 GN=PGT21_034018 PE=4 SV=1\n----------------------------------------------------------------------------------------------------------------------------------------------------------------------------------------------------------------------------------------------------------------------------------------------------------------------------------------------------------------------------------------------------------------------------------------------------------------------------------------------------------------------------------------------------------------------------------------------------------------RLFGQICLGLGYVHGKGVVHRDLKLENVLLDERC--NPKLADFGFGREFEP------RKLLDTFCGTTGYAAPEMLAGKKYLgEEVDIWSLGIILHALLTG-SLPFDDDDEEQMKSMIMAGH-FEIPTfLsNEACNLIQSILQQDPKARPSIEKILSHPWFTTPPLQHSFG-------------------------------------------------------------------------------------------------------------------------------\n>tr|A0A4P9ZYR2|A0A4P9ZYR2_9FUNG/99-257 [subseq from] Kinase OS=Dimargaris cristalligena OX=215637 GN=BJ085DRAFT_42266 PE=4 SV=1\n--------------------------------------------------------------------------------------------------------------------------------------------------------------------------------------------------------------------------------------------------------------------------------------------------------------------------------------------------------------------------------------------------------------------------------------------------------------------------------------------------------------------------------------------------------------------------------------------------------------VRSFVRQILKGLLYLHEREIIHRDIKGGNILVDIKGG--IKISDFGISKKIENEEDRLSimSNRASL-KGSVFWMAPEVVKKTHYTRKADIWSLGCLVIEMLT-GEHPFPNFTEMQAMfKIGSNTSPTIPHGISDDAHdFLTQTLALNFLERPTADVLLNHPF------------------------------------------------------------------------------------------------------------------------------------------\n>tr|A0A2Y9E9I1|A0A2Y9E9I1_TRIMA/754-1022 [subseq from] Receptor protein-tyrosine kinase OS=Trichechus manatus latirostris OX=127582 GN=LOC101358278 PE=4 SV=1\n--------------------------------------------------------------------------------------------------------------------------------------------------------------------------------------------------------------------------------------------------------------------------------------------------------------------------------------------------------------------------------------------------------------------------------------------------------------------------------------------------------PVAIKTLKGGHMDHQRRDFLreaSIMGQFDHPNIIRLEGVVTKRSFPTIGVEAFCPSFLRAGFLNSIQAPHPVprGGSLPPRipagrpVMiVVEYMENGSlDSFLRKHDGHFTVIqLVGMLRGIASGMKYLSDMGYVHRDLAARNILV--NSNLVCKVSDFGLSRVLEDDPEAAY-TTTG-GKIPIRWTAPEAIAYRKFSSASDAWSYGIVMWEVMSYGERPYWEMSNQDVIL-SIEEgyRLPAPMGCPTSLHqLMLHCWQKERNHRPKFTDIV----------------------------------------------------------------------------------------------------------------------------------------------\n>tr|A0A1R2D4V6|A0A1R2D4V6_9CILI/95-217 [subseq from] Uncharacterized protein OS=Stentor coeruleus OX=5963 GN=SteCoe_32 PE=4 SV=1\n--------------------------------------------------------------------------------------------------------------------------------------------------------------------------------------------------------------------------------------------------------------------------------------------------------------------------------------------------------------------------------------------------------------------------------------------------------------------------------------------------------------------------------------------------------------------------------------------ENGTLKDFLKNHELNEEQILYIFKDILLATIKINDSGIVHRDISPANIWIDQNYSF--KLSSFERSLR--VDDNRQTNLAINIRRiNHPALRPPEYLEGPV-LNKFDIWGLGCLLYYLIY-REYPINND-------------------------------------------------------------------------------------------------------------------------------------------------------------------------------------------\n>tr|A0A1R2D4V6|A0A1R2D4V6_9CILI/875-1034 [subseq from] Uncharacterized protein OS=Stentor coeruleus OX=5963 GN=SteCoe_32 PE=4 SV=1\n---------------------------------------------------------------------------------------------------------------------------------------------------------------------------------------------------------------------------------------------------------------------------------------------------------------------------------------------------------------------------------------------------------------------------------------------------------------------------------------------------------------------------------------------------------------------------------------------------------------LKMIIDVARGMLYLHEANppILHRDLKSLNLLLLDevnspNDFILVKITDFGIARIIEEEEARLTV-----RMGTCHWMAPEVMNSEPYSLAADVYSFGIVVWEIV-ARETPYRGMNSIDIsmRVLRgERPDINAIgPSVPVAIKdLIKSCWDQNPARRPTFRQIM----------------------------------------------------------------------------------------------------------------------------------------------\n>tr|A0A1D2MVL7|A0A1D2MVL7_ORCCI/129-237 [subseq from] Ribosomal protein S6 kinase alpha-5 (Fragment) OS=Orchesella cincta OX=48709 GN=Ocin01_09585 PE=4 SV=1\n------------------------------------------------------------------------------------------------------------------------------------------------------------------------------------------------------------------------------------------------------------------------------------------------------------------------------------------------------------------------------------------------------------------------------------------------------------------------------------------------------------------------------------------------------------------------------------------------------------------IGEIVLALEHLHKLGIIYRDIKLENILLDADGHI--VLTDFGLSKEfLPHEKDQRTYSF----CGTIEYMAPEVVKggNTGHDIAVDWWSVGVLTYELLTGA-SPFTVDGEKNTQQ------------------------------------------------------------------------------------------------------------------------------------------------------------------------------------\n>tr|A0A1D2MVL7|A0A1D2MVL7_ORCCI/486-650 [subseq from] Ribosomal protein S6 kinase alpha-5 (Fragment) OS=Orchesella cincta OX=48709 GN=Ocin01_09585 PE=4 SV=1\n----------------------------------------------------------------------------------------------------------------------------------------------------------------------------------------------------------------------------------------------------------------------------------------------------------------------------------------------------------------------------------------------------------------------------------------------------------------------------------------------------------------------------------------------------------------------------------------------------------------QIMRKLVNAVHYIHSKGVVHRDLKPENLLFVDESDdSDLKIVDFGFARLMPEKDTMKTPCFTLhYAAPEVIRQALGQ-NEEGYDSSCDLWSLGVILY-TMLSGRAPFQARSRDDsaaaimTRIKGGQFDFNGPEwehVSPQAKNITKGMLTVDPAKRLRMGDLLDSP-------------------------------------------------------------------------------------------------------------------------------------------\n>tr|A0A5A7PX58|A0A5A7PX58_STRAF/547-702 [subseq from] Malectin/receptor-like protein kinase family protein OS=Striga asiatica OX=4170 GN=STAS_13872 PE=4 SV=1\n-----------------------------------------------------------------------------------------------------------------------------------------------------------------------------------------------------------------------------------------------------------------------------------------------------------------------------------------------------------------------------------------------------------------------------------------------------------------------------------------------------------------------------------------------------------------------------------------------------------------------RGLDYLHTgHGIIHRDVKSTNILLDEN--LVAKVSDFGLAKQ--EDRSKLQSHvSTG-AKGTNGYMDQHYLHTRKLTRKTDTYAFGVVLFEMLTGRPAVEGEHIltiwaldrinKGEVEQIvdSSLKEEILPASLKTFVQISERCLREDPKSRPTMAQVVH---------------------------------------------------------------------------------------------------------------------------------------------\n>tr|A0A5B0PML2|A0A5B0PML2_PUCGR/139-298 [subseq from] Protein kinase domain-containing protein OS=Puccinia graminis f. sp. tritici OX=56615 GN=PGT21_034345 PE=4 SV=1\n----------------------------------------------------------------------------------------------------------------------------------------------------------------------------------------------------------------------------------------------------------------------------------------------------------------------------------------------------------------------------------------------------------------------------------------------------------------------------------------------------------------------------------------------------------------------------------------------------------------RLFGQICLGLGYVHGKGVVHRDLKLENVLLDERC--NPKLADFGFGREFEP------RKLLDTFCGTTGYAAPEMLAGKKYLgEEVDIWSLGIILHALLTG-SLPFDDDDEEQMKSMIMAGH-FEIPTfLsNEACNLIQSILQQDPKARPSIEKILSHPWFTTPPLQHSF--------------------------------------------------------------------------------------------------------------------------------\n>tr|A0A7J8E6U2|A0A7J8E6U2_ROUAE/753-1027 [subseq from] Receptor protein-tyrosine kinase OS=Rousettus aegyptiacus OX=9407 GN=HJG63_004541 PE=4 SV=1\n----------------------------------------------------------------------------------------------------------------------------------------------------------------------------------------------------------------------------------------------------------------------------------------------------------------------------------------------------------------------------------------------------------------------------------------------------------------------------------------------------------------------------------------------------------------------------------------TEYMENGSLDTFLKKNdGQFTVIqLVGMLRGIAAGMKYLSDMGYVHRDLAARNILI--NSNLVCKVSDFGLSRVLEDDPEAAY--TTRGGKIPIRWTAPEAIAFRKFTSASDVWSYGIVMWEVVSYGERPYWEMTNQDViKAVEEGYRLPSPMDCPAALYqLMLDCWQKDRNSRPKFDEIVNmlDKLIRN-PSSLKTLVNASSRVSNLLAEHGSLGSGAYRSVGE-WLEAIKMGRYTEIFMENgYSSMDAVAQVTLEDLRRLGVTLVGHQKKIMNSLQEMK---------------------------------------------\n>tr|A0A7J8E747|A0A7J8E747_ROUAE/754-1028 [subseq from] Receptor protein-tyrosine kinase OS=Rousettus aegyptiacus OX=9407 GN=HJG63_004541 PE=4 SV=1\n----------------------------------------------------------------------------------------------------------------------------------------------------------------------------------------------------------------------------------------------------------------------------------------------------------------------------------------------------------------------------------------------------------------------------------------------------------------------------------------------------------------------------------------------------------------------------------------TEYMENGSLDTFLKKNdGQFTVIqLVGMLRGIAAGMKYLSDMGYVHRDLAARNILI--NSNLVCKVSDFGLSRVLEDDPEAAY--TTRGGKIPIRWTAPEAIAFRKFTSASDVWSYGIVMWEVVSYGERPYWEMTNQDViKAVEEGYRLPSPMDCPAALYqLMLDCWQKDRNSRPKFDEIVNmlDKLIRN-PSSLKTLVNASSRVSNLLAEHGSLGSGAYRSVGE-WLEAIKMGRYTEIFMENgYSSMDAVAQVTLEDLRRLGVTLVGHQKKIMNSLQEMK---------------------------------------------\n>tr|K7ATQ3|K7ATQ3_PANTR/558-708 [subseq from] Ribonuclease L (2',5'-oligoisoadenylate synthetase-dependent) OS=Pan troglodytes OX=9598 GN=RNASEL PE=2 SV=1\n-------------------------------------------------------------------------------------------------------------------------------------------------------------------------------------------------------------------------------------------------------------------------------------------------------------------------------------------------------------------------------------------------------------------------------------------------------------------------------------------------------------------------------------------------------------------------------------------------------------------------------------------------------------------------------------------------------------------------------------------------ETKDLIHRLFHPGEHVRDCLSDLLGHPFFWTWESRYRTLRNVGNESDIKTRKSESEILRLLQPGPSEhsKSFDKWTTKINECVMKKMNKFyeKRGNFyqNTVGDLLKFIRNLGEHIDEEKhKKMKLKIGD-P---SRYFQKTFPDLVIYVYTKLQ------------------\n>tr|A0A068RSS4|A0A068RSS4_9FUNG/416-579 [subseq from] Mitogen-activated protein kinase kinase kinase OS=Lichtheimia corymbifera JMRC:FSU:9682 OX=1263082 GN=LCOR_04434.1 PE=4 SV=1\n---------------------------------------------------------------------------------------------------------------------------------------------------------------------------------------------------------------------------------------------------------------------------------------------------------------------------------------------------------------------------------------------------------------------------------------------------------------------------------------------------------------------------------------------------------------------------------------------------------FPESIVRFFTRQICMGLAYLHSKGILHRDIKAANILIEA-DGVC-KISDFGLSKRHDFADQVYDANDRMSLRGSIYWMAPEVVKNQPYSAKVDIWSLGCTVLEMLTG-ERPWLTFHQLAaFYNLGCQKKPRVPETIADTAkDFLNLCFAIDPRKRPTANDLLNHQFC-----------------------------------------------------------------------------------------------------------------------------------------\n>tr|A0A523KD61|A0A523KD61_9GAMM/305-413 [subseq from] Non-specific serine/threonine protein kinase OS=Gammaproteobacteria bacterium OX=1913989 GN=E2O65_04485 PE=4 SV=1\n-------------------------------------------------------------------------------------------------------------------------------------------------------------------------------------------------------------------------------------------------------------------------------------------------------------------------------------------------------------------------------------------------------------------------------------------------------------------------------------------------------------------------------------------------------------------------------------------------------AGIPKGMALEYFRGIAKGLGAAHDVGIVHRDIKPANILLRKDDSLA--IADFGISKSLGASTA-IT--VVGFVMGTPFYISPEQIDGEPATACSDLYSLGVILFELLTG-ERPYP---------------------------------------------------------------------------------------------------------------------------------------------------------------------------------------------\n>tr|A0A1X2H147|A0A1X2H147_SYNRA/1107-1278 [subseq from] Protein kinase domain-containing protein OS=Syncephalastrum racemosum OX=13706 GN=BCR43DRAFT_479891 PE=4 SV=1\n--------------------------------------------------------------------------------------------------------------------------------------------------------------------------------------------------------------------------------------------------------------------------------------------------------------------------------------------------------------------------------------------------------------------------------------------------------------------------------------------------------------------------------------------------------------------------------------------------SALNKNGRFEEVLVRFfTRQILLGLEYLHDRNIMHRDIKAGNILVDQNG-VC-KITDFGLSKPSGQD-EAYDPNSNTLMKGTVFWMAPEVVKGSSYSAKIDIWSLGCTVIE-MLSGNHPWLDlNMLAALYSLGKYQSPPLPEGVSEqATDFLKQCFIINPEERPTAADLLVHPFV-R---------------------------------------------------------------------------------------------------------------------------------------\n>tr|A0A6A2Z566|A0A6A2Z566_HIBSY/158-329 [subseq from] Mitogen-activated protein kinase kinase kinase 2 OS=Hibiscus syriacus OX=106335 GN=F3Y22_tig00111028pilonHSYRG00015 PE=4 SV=1\n---------------------------------------------------------------------------------------------------------------------------------------------------------------------------------------------------------------------------------------------------------------------------------------------------------------------------------------------------------------------------------------------------------------------------------------------------------------------------------------------------------------------------------------------------------------------------------------------------LGKFGSFPEPVIRMYTKQLLLGLEYLHKNRIVHRDIKGANILVD-N-KGCIKLADFGASKKVV---ELATINGAKSMKGTPYWMAPEVILQTGHSFSADIWSVGCTIIE-MATGKPPWSQQYQEVAALfyIGTTKShPPIPEHLSfEAKDFLLKCLQKEPELRPSASDLLQHPFVTGN--------------------------------------------------------------------------------------------------------------------------------------\n>tr|A0A0E9NFE0|A0A0E9NFE0_SAICN/111-268 [subseq from] Protein kinase domain-containing protein OS=Saitoella complicata (strain BCRC 22490 / CBS 7301 / JCM 7358 / NBRC 10748 / NRRL Y-17804) OX=698492 GN=G7K_2706-t1 PE=4 SV=1\n----------------------------------------------------------------------------------------------------------------------------------------------------------------------------------------------------------------------------------------------------------------------------------------------------------------------------------------------------------------------------------------------------------------------------------------------------------------------------------------------------------------------------------------------------------------------------------------------------------PENLVALYIAQVLAGLQYLHDQGVIHRDIKGANILTTKDG--LVKLADFGVATRSSAIS-----DATVV--GSPYWMAPEVIELNGATTASDIWSVGCTVIELLD-GRPPYYnlDPMPALFRIVNDDHPPIPEGASPAVRDFLMQCFQKDPNLRVSAKKLLKHPLIMA---------------------------------------------------------------------------------------------------------------------------------------\n>tr|A0A2J6MH52|A0A2J6MH52_LACSA/446-550 [subseq from] Uncharacterized protein OS=Lactuca sativa OX=4236 GN=LSAT_7X17880 PE=4 SV=1\n----------------------------------------------------------------------------------------------------------------------------------------------------------------------------------------------------------------------------------------------------------------------------------------------------------------------------------------------------------------------------------------------------------------------------------------------------------------------------------------------------------------------------------------------------------------------------------------------------------------KIIGGIAKGLLYLHEdsrLKIIHRDMKASNVLL--DAQMIPKIADFGMARLF---TQEETQGNTSRIVGTYGYMAPEYAMHGQFSVKSDVFSFGVLLLEIVTGHKNHNFQ--------------------------------------------------------------------------------------------------------------------------------------------------------------------------------------------\n>tr|A0A2J6MH52|A0A2J6MH52_LACSA/1090-1191 [subseq from] Uncharacterized protein OS=Lactuca sativa OX=4236 GN=LSAT_7X17880 PE=4 SV=1\n----------------------------------------------------------------------------------------------------------------------------------------------------------------------------------------------------------------------------------------------------------------------------------------------------------------------------------------------------------------------------------------------------------------------------------------------------------------------------------------------------------------------------------------------------------------------------------------------------------------KIIGGIARGLLYLHEdsrLKIIHRDMKASNVLL--DAQMIPKIADFGMARLFtPEETQAN----TCRVVGTYGYMAPEYALHGQFSVKSDVFSFGVLLLEIITGHKNH-----------------------------------------------------------------------------------------------------------------------------------------------------------------------------------------------\n>tr|A0A5S9IT43|A0A5S9IT43_9BACT/224-340 [subseq from] Non-specific serine/threonine protein kinase OS=Planctomycetes bacterium SRT547 OX=2596890 GN=UABAM_05853 PE=4 SV=1\n-------------------------------------------------------------------------------------------------------------------------------------------------------------------------------------------------------------------------------------------------------------------------------------------------------------------------------------------------------------------------------------------------------------------------------------------------------------------------------------------------------------------------------------------------------------------------------------------------LQALIKKKKPRKKLLEYIIKVAHALQHAHQRGVIHRDIKPSNIIVSKDGE--PKVTDFGLAKKLDAETM-LTESGSALG--TPFYMSPEQTTGEKEvTGQSDIYSLGVILYEVLTG-RYPFNG--------------------------------------------------------------------------------------------------------------------------------------------------------------------------------------------\n>tr|A0A7H8M483|A0A7H8M483_9ACTN/125-269 [subseq from] Non-specific serine/threonine protein kinase OS=Actinomadura sp. NAK00032 OX=2742128 GN=HUT06_27120 PE=4 SV=1\n-----------------------------------------------------------------------------------------------------------------------------------------------------------------------------------------------------------------------------------------------------------------------------------------------------------------------------------------------------------------------------------------------------------------------------------------------------------------------------------------------------------------------------------------------------------------------------------------------------------------VAVGVAAALVAIHSAGLVHRDLKPSNVLLSIS---GPRVIDFGIARALDM-ASAHTR--TGQVVGTPGWIAPEQITTQQVTPAVDVFAWGCLVAYAA-SGRNPFGQGSFQLLAARAVHADPEVGDLPPALAGLVRAALLKDPGARPTARDLL----------------------------------------------------------------------------------------------------------------------------------------------\n>tr|A0A7K9D670|A0A7K9D670_9AVES/133-291 [subseq from] Non-specific serine/threonine protein kinase (Fragment) OS=Hemiprocne comata OX=243314 GN=Rps6ka PE=3 SV=1\n------------------------------------------------------------------------------------------------------------------------------------------------------------------------------------------------------------------------------------------------------------------------------------------------------------------------------------------------------------------------------------------------------------------------------------------------------------------------------------------------------------------------------------------------------------------------------------------------------------------LAELALGLDHLHSLGIIYRDLKPEKYFDF----SC---VDFGLSKEA-IDHEKKAY----SFCGTVEYMAPEVVNRQGHSHSADWWSYGVLMFEMLTGSL-PFQGKDRKETMTLILKAKLGMPQFLsAEAQSLLRALFKRNPANRlgsgPdGAEEIKRHPFYSTIDWNKLYR-------------------------------------------------------------------------------------------------------------------------------\n>tr|A0A7K9D670|A0A7K9D670_9AVES/478-638 [subseq from] Non-specific serine/threonine protein kinase (Fragment) OS=Hemiprocne comata OX=243314 GN=Rps6ka PE=3 SV=1\n---------------------------------------------------------------------------------------------------------------------------------------------------------------------------------------------------------------------------------------------------------------------------------------------------------------------------------------------------------------------------------------------------------------------------------------------------------------------------------------------------------------------------------------------------------------------------------------------------------------------ICKTVEYLHSQGVVHRDLKPSNILYVDESGnpESIRICDFGFAKQLRAENGLLMTP-----CYTANFVAPEVLKRQGYDEGCDIWSLGVLL-YTMLAGCTPFAngpsDTPEEILTRIGGGK--FSIsggnwDTISDmAKDLVSKMLHVDPHQRLTAKQVLQHPWITQKD-------------------------------------------------------------------------------------------------------------------------------------\n>tr|A0A3M1STE1|A0A3M1STE1_9BACT/139-237 [subseq from] Non-specific serine/threonine protein kinase OS=Planctomycetes bacterium OX=2026780 GN=D6731_24015 PE=4 SV=1\n---------------------------------------------------------------------------------------------------------------------------------------------------------------------------------------------------------------------------------------------------------------------------------------------------------------------------------------------------------------------------------------------------------------------------------------------------------------------------------------------------------------------------------------------------------------------------------------------------------------------TCKGMRAAHAAGVIHRDLKPENVLVSRRGE--VKITDFSLARR-DQDSMLLTRPG--QVMGTPHFMSPEQARGETVDARTDIYSLGAMLYTMLT-GKFPFPNGTV-----------------------------------------------------------------------------------------------------------------------------------------------------------------------------------------\n>tr|A0A670J2N5|A0A670J2N5_PODMU/682-867 [subseq from] Receptor protein-tyrosine kinase OS=Podarcis muralis OX=64176 GN=EPHB4 PE=4 SV=1\n---------------------------------------------------------------------------------------------------------------------------------------------------------------------------------------------------------------------------------------------------------------------------------------------------------------------------------------------------------------------------------------------------------------------------------------------------------------------------------------------------------------------------------------------------------------------------------SVPVMIVTEFMENGALDSFLRlNDGQFTPIqLVGMLRGIASGMRYLSDMSYVHRDLAARNILV--NSNLVCKVSDFGLSRFLEENSSDPTYTSSLGGKIPIRWTAPEAIAFRKFTSASDVWSYGIVMWEVMSFGERPYWDMSNQDViNAIEQDYRLPPPTDCPTSLHqLMLDCWQKDRNTRPRFAQIV----------------------------------------------------------------------------------------------------------------------------------------------\n>tr|A0A2R9A784|A0A2R9A784_PANPA/557-708 [subseq from] Ribonuclease L OS=Pan paniscus OX=9597 GN=RNASEL PE=4 SV=1\n------------------------------------------------------------------------------------------------------------------------------------------------------------------------------------------------------------------------------------------------------------------------------------------------------------------------------------------------------------------------------------------------------------------------------------------------------------------------------------------------------------------------------------------------------------------------------------------------------------------------------------------------------------------------------------------------------------------------------------------------EETKDLIHRLFHPGEHVRDCLSDLLGHPFFWTWESRYRTLRNVGNESDIKTRKSESEILRLLQPGPSEhsKSFDKWTTKINECVMKKMNKFyeKRGNFyqNTVGDLLKFIRNLGEHIDEEKhKKMKLKIGD-P---SRYFQKTFPDLVIYVYTKLQ------------------\n>tr|A0A672MSV8|A0A672MSV8_SINGR/587-741 [subseq from] Receptor protein-tyrosine kinase OS=Sinocyclocheilus grahami OX=75366 GN=EPHB3 PE=4 SV=1\n--------------------------------------------------------------------------------------------------------------------------------------------------------------------------------------------------------------------------------------------------------------------------------------------------------------------------------------------------------------------------------------------------------------------------------------------------------------------------------------------------------------------------------------------------------------------------------------------------------------LVGMLRGIAAGMKYLSDMNYVHRDLAARNILV--NSNLVCKVSDFGLSRFLEDDPTDPTYTSTLGGKIPIRWTAPEAIAYRKFTSASDVWSYGIVMWEVMSYGERPYWDMSNQDViNAVEQDYRLPPPMDCPTALHqLMLDCWVKERNLRPKFSQIV----------------------------------------------------------------------------------------------------------------------------------------------\n>tr|A0A3Q4N8R4|A0A3Q4N8R4_NEOBR/655-833 [subseq from] Receptor protein-tyrosine kinase OS=Neolamprologus brichardi OX=32507 PE=4 SV=1\n-------------------------------------------------------------------------------------------------------------------------------------------------------------------------------------------------------------------------------------------------------------------------------------------------------------------------------------------------------------------------------------------------------------------------------------------------------------------------------------------------------------------------------------------------------------------------------------MIITEFMENGSLDSFLRQNDGQFTViqLVGMLRGIAAGMKYLCDMNYVHRDLAARNILV--NSNLVCKVSDFGLSRFLEEDTSDPTYTSG--GKIPIRWTAPEAIQYRKFTSSSDCWSYGIVMWEVMSYGERPYWDMSNQDViNAIEQDYRLPPPMDCPSALHqLMLDCWQKDRNNRPKFSQI-----------------------------------------------------------------------------------------------------------------------------------------------\n>tr|A0A0D2RLG0|A0A0D2RLG0_GOSRA/242-361 [subseq from] Protein kinase domain-containing protein OS=Gossypium raimondii OX=29730 GN=B456_005G142900 PE=3 SV=1\n----------------------------------------------------------------------------------------------------------------------------------------------------------------------------------------------------------------------------------------------------------------------------------------------------------------------------------------------------------------------------------------------------------------------------------------------------------------------------------------------------------------------------------------------------------------------------------------------------KEKNGLNSSAAINFALDIARGMAYLHNEpnVIIHRDLKPRNVLLVNSSADHLKVGDFGLSKLIKVQNSHDVYKMTGE-TGSYRYMAPEVFKHRKYDKKVDVFSFAMILYE-MIEGEPPFSNH-------------------------------------------------------------------------------------------------------------------------------------------------------------------------------------------\n>tr|A0A553QNU8|A0A553QNU8_9TELE/236-438 [subseq from] Mitogen-activated protein kinase kinase kinase 12 OS=Danionella translucida OX=623744 GN=DNTS_003326 PE=3 SV=1\n-----------------------------------------------------------------------------------------------------------------------------------------------------------------------------------------------------------------------------------------------------------------------------------------------------------------------------------------------------------------------------------------------------------------------------------------------------------------------------------------------------------------------------------------------------------------------------------------------------------SPgLLLDWAMGIAGGMNYLHLHKIIHRDLKSPNMLITHDD--LVKISDFGTSKELRDKS---TKMS---FAGTVAWMAPEVIRNEPVSEKVDIWSFGVVLWEMLTG-EIPYKDVDSSAIiwGVGNNSLQLPLPESCPDGFKIlLRQCWNCKPRNRPSFRQILLHLDIASADV-LSTPQETYFKSQAEWREEVKQHFEKIKSEGT--CLHRLDEEL-----------------------------------------------------------------------------------------\n>tr|A0A7L2BL58|A0A7L2BL58_9PASS/604-833 [subseq from] Receptor protein-tyrosine kinase (Fragment) OS=Alaudala cheleensis OX=670337 GN=Epha6 PE=4 SV=1\n---------------------------------------------------------------------------------------------------------------------------------------------------------------------------------------------------------------------------------------------------------------------------------------------------------------------------------------------------------------------------------------------------------------------------------------------------------------------------------------------------------VAIKTLKGGYMDRQRRDFLreaSIMGQFDHPNIIRLEGVVTKRSFPTIGVKslsrfLRAGFLNSILTSHPVAGggSLPPSISSGRPVMiVVEYMENGSlDSFLRKHDGHFTVIqLVGMLRGIASGMKYLSDMGYVHRDLAARNILV--NSNLMCKVSDFGLSRVLEDDPEAAYT--TSGGKIPIRWTAPEAIAYRKFSSASDAWSYGIVMWEVMSYGERPYWEMSNQDVIL-SIE--------------------------------------------------------------------------------------------------------------------------------------------------------------------------------\n>tr|A0A444ZXU0|A0A444ZXU0_ARAHY/316-501 [subseq from] Protein kinase domain-containing protein OS=Arachis hypogaea OX=3818 GN=Ahy_B03g063702 PE=4 SV=1\n-----------------------------------------------------------------------------------------------------------------------------------------------------------------------------------------------------------------------------------------------------------------------------------------------------------------------------------------------------------------------------------------------------------------------------------------------------------------------------------------------------------------------------------------------------------------------------------------------------QEYGsFKEPVIQNYTRQIVSGLAYLHARNTVHRDIKGANILVDPNGEI--KLADFGMAKLINSAASVLSF------KGSPYWMAPEVVMNTNgYGLPVDIWSLGCTILEMA-TSKPPW-NQYEGVAAIfkIGNSKDMPEIpEHLSdDAKSFIKLCLNRDPLARPTAQMLLDHPFIRDQSatkaVNVSITRDAFPRM------------------------------------------------------------------------------------------------------------------------\n>tr|A0A3P9N9D4|A0A3P9N9D4_POERE/654-837 [subseq from] Receptor protein-tyrosine kinase OS=Poecilia reticulata OX=8081 PE=4 SV=1\n----------------------------------------------------------------------------------------------------------------------------------------------------------------------------------------------------------------------------------------------------------------------------------------------------------------------------------------------------------------------------------------------------------------------------------------------------------------------------------------------------------------------------------------------------------------------------------KHAMIVTEYMENGALDTYLKEHDTeiPPYQLLGMLRGIAAGMKYLSDMNYVHRDLAARNVLV--NSSLECKVSDFGLSRVLEDDAEG-TY-TTRGGKIPIRWTAPEAIEYRKFTSASDVWSFGIVMWEVMAFGERPYWDMSNHEVmKAINEAFRLPAPMDCPSAIYqLMLQCWQHDRSKRPRFSDIVN---------------------------------------------------------------------------------------------------------------------------------------------\n>tr|A0A4R1XKN5|A0A4R1XKN5_9MICO/110-261 [subseq from] Non-specific serine/threonine protein kinase OS=Promicromonospora sp. CF082 OX=2135724 GN=C8K31_105124 PE=4 SV=1\n-----------------------------------------------------------------------------------------------------------------------------------------------------------------------------------------------------------------------------------------------------------------------------------------------------------------------------------------------------------------------------------------------------------------------------------------------------------------------------------------------------------------------------------------------------------------------------------------------------------SMELVRLLgAGLAEGLAAIHEAGLVHRDLKPANVLLAEDG---PRVIDFGISRALDA-TTAVTRAGTTMG--TPAYMSPEQARGQQTTPASDVFALGCVLGFAATG-RTLFGTGRTQAVLYRVMHEDVDL-DDVPAGlAPLIAACLAKEAGERPTIPDVL----------------------------------------------------------------------------------------------------------------------------------------------\n>tr|A0A212C625|A0A212C625_CEREH/122-257 [subseq from] Protein kinase domain-containing protein OS=Cervus elaphus hippelaphus OX=46360 GN=Celaphus_00018932 PE=4 SV=1\n-------------------------------------------------------------------------------------------------------------------------------------------------------------------------------------------------------------------------------------------------------------------------------------------------------------------------------------------------------------------------------------------------------------------------------------------------------------------------------------------------------------------------------------------------------------------------------------------MENGAlDAFLRKHDGQFTVIqLVGMLRGIAAGMRYLADMGYVHRDLAARNILV--NSNLVCKVSDFGLSRVIEDDPEAVY-TTTG-GKIPVRWTAPEAIQYRKFTSASDVWSYGIVMWEVMSYGERPYWDMSNQDVGVIL----------------------------------------------------------------------------------------------------------------------------------------------------------------------------------\n>tr|A0A1U8JYJ2|A0A1U8JYJ2_GOSHI/242-361 [subseq from] serine/threonine-protein kinase STY8-like isoform X2 OS=Gossypium hirsutum OX=3635 GN=LOC107910115 PE=3 SV=1\n----------------------------------------------------------------------------------------------------------------------------------------------------------------------------------------------------------------------------------------------------------------------------------------------------------------------------------------------------------------------------------------------------------------------------------------------------------------------------------------------------------------------------------------------------------------------------------------------------KEKNGLNSSAAINFALDIARGMAYLHNEpnVIIHRDLKPRNVLLVNSSADHLKVGDFGLSKLIKVQNSHDVYKMTGE-TGSYRYMAPEVFKHRKYDKKVDVFSFAMILYE-MIEGEPPFSNH-------------------------------------------------------------------------------------------------------------------------------------------------------------------------------------------\n>tr|A0A6P4CT09|A0A6P4CT09_ARADU/316-501 [subseq from] mitogen-activated protein kinase kinase kinase 3 OS=Arachis duranensis OX=130453 GN=LOC107480227 PE=4 SV=1\n-----------------------------------------------------------------------------------------------------------------------------------------------------------------------------------------------------------------------------------------------------------------------------------------------------------------------------------------------------------------------------------------------------------------------------------------------------------------------------------------------------------------------------------------------------------------------------------------------------QEYGsFKEPVIQNYTRKIVSGLAYLHARNTVHRDIKGANILVDPNGEI--KLADFGMAKLINSAASVLSF------KGSPYWMAPEVVMNTNgYGLPVDIWSLGCTILEMA-TSKPPW-NQYEGVAAIfkIGNSKDMPEIpEHLSdDAKSFIKLCLNRDPLARPTAQMLLDHPFIRDQSatkaVNVSITRDAFPRM------------------------------------------------------------------------------------------------------------------------\n>tr|A0A087Y9R8|A0A087Y9R8_POEFO/1665-1822 [subseq from] Striated muscle enriched protein kinase a OS=Poecilia formosa OX=48698 PE=3 SV=1\n---------------------------------------------------------------------------------------------------------------------------------------------------------------------------------------------------------------------------------------------------------------------------------------------------------------------------------------------------------------------------------------------------------------------------------------------------------------------------------------------------------------------------------------------------------------------------------------------------------------RSCVQQILEGLKYLHQKNIAHLDVKPENILMASPGSDLIRICDFGNAIKL--DTSED----YYCKYGTPEYVAPEIINQTPVSIATDIWPVGVITYLCLTGVSPFAGENDRAtALNIRNYNvafEEGMFSEICKEAKGFVIKLLVVD-RLRPNAIECLRHPWFKS---------------------------------------------------------------------------------------------------------------------------------------\n>tr|A0A087Y9R8|A0A087Y9R8_POEFO/3026-3172 [subseq from] Striated muscle enriched protein kinase a OS=Poecilia formosa OX=48698 PE=3 SV=1\n--------------------------------------------------------------------------------------------------------------------------------------------------------------------------------------------------------------------------------------------------------------------------------------------------------------------------------------------------------------------------------------------------------------------------------------------------------------------------------------------------------------------------------------------------------------------------------------------------------------------QILQAVEYLHNRRVLHLDLKPENILVT-NLN-VVKIVDFGSAQSF----NPLNLEPKGTGAGTLEYMAPEMIKGEVVGPPADIWTVGVVTY-IMLSGRLPFEDKDPRQVEskILMAKFDpskLYPNVSQSAS-VFLKKMLSSYPWARPTTRDCFT---------------------------------------------------------------------------------------------------------------------------------------------\n>tr|H2YAF8|H2YAF8_CIOSA/117-271 [subseq from] Serine/threonine-protein kinase PLK OS=Ciona savignyi OX=51511 PE=3 SV=1\n------------------------------------------------------------------------------------------------------------------------------------------------------------------------------------------------------------------------------------------------------------------------------------------------------------------------------------------------------------------------------------------------------------------------------------------------------------------------------------------------------------------------------------------------------------------------------------------------------------PEARYYMRQIILGMQYLHGKKIIHRDLKLGNLFLTDE--MEIKIGDLGLATHVDFDGE---RKKTLC--GTPNYIAPEVLGKKGHSYEVDIWSLGCIMYTLLI-GKPPFETTSLKETYTRIKKNEYRIPPSIsPIARNLITKMLRNDPQSRPSVHGLLQDDFF-----------------------------------------------------------------------------------------------------------------------------------------\n>tr|A0A3B4WHM2|A0A3B4WHM2_SERLL/688-870 [subseq from] Receptor protein-tyrosine kinase OS=Seriola lalandi dorsalis OX=1841481 PE=4 SV=1\n------------------------------------------------------------------------------------------------------------------------------------------------------------------------------------------------------------------------------------------------------------------------------------------------------------------------------------------------------------------------------------------------------------------------------------------------------------------------------------------------------------------------------------------------------------------------------------TMIITEFMENGALDSFLRQNDGQFPViqLVGMLRGIASGMRYLAEMSYVHRDLAARNILV--NSNLVCKVSDFGLSRYLEEDTSDPTYTSSLGGKIPVRWTAPEAIAYRKFTSASDVWSYGIVTWEVMSYGERPYWDMSNQDViNAIE--QDFRLPAPMdcTVVLHqLMLDCWQKDRNARPKFPDIV----------------------------------------------------------------------------------------------------------------------------------------------\n>tr|A0A6J2CH84|A0A6J2CH84_ZALCA/752-1020 [subseq from] Receptor protein-tyrosine kinase OS=Zalophus californianus OX=9704 GN=EPHA6 PE=4 SV=1\n--------------------------------------------------------------------------------------------------------------------------------------------------------------------------------------------------------------------------------------------------------------------------------------------------------------------------------------------------------------------------------------------------------------------------------------------------------------------------------------------------------PVAIKTLKGGHMDRQRRDFLreaSIMGQFDHPNIIRLEGVVTKRSFPAIGVEAFCPSFLRAGFLNSIQAPHPVPGGgSLppripagRPVMiVVEYMENGSlDSFLRKHDGHFTVIqLVGMLRGIASGMKYLSDMGYVHRDLAARNILV--NSNLVCKVSDFGLSRVLEDDPEAAY-TTTG-GKIPIRWTAPEAIAYRKFSSASDAWSYGIVMWEVMSYGERPYWEMSNQDVIL-SIEEgyRLPAPMGCPASLHqLMLHCWQKERNHRPKFTDIV----------------------------------------------------------------------------------------------------------------------------------------------\n>tr|A0A3Q7P5R1|A0A3Q7P5R1_CALUR/752-1020 [subseq from] Receptor protein-tyrosine kinase OS=Callorhinus ursinus OX=34884 GN=EPHA6 PE=4 SV=1\n--------------------------------------------------------------------------------------------------------------------------------------------------------------------------------------------------------------------------------------------------------------------------------------------------------------------------------------------------------------------------------------------------------------------------------------------------------------------------------------------------------PVAIKTLKGGHMDRQRRDFLreaSIMGQFDHPNIIRLEGVVTKRSFPAIGVEAFCPSFLRAGFLNSIQAPHPVPGGgSLppripagRPVMiVVEYMENGSlDSFLRKHDGHFTVIqLVGMLRGIASGMKYLSDMGYVHRDLAARNILV--NSNLVCKVSDFGLSRVLEDDPEAAY-TTTG-GKIPIRWTAPEAIAYRKFSSASDAWSYGIVMWEVMSYGERPYWEMSNQDVIL-SIEEgyRLPAPMGCPASLHqLMLHCWQKERNHRPKFTDIV----------------------------------------------------------------------------------------------------------------------------------------------\n>tr|A0A7H0IEI9|A0A7H0IEI9_9ACTN/119-272 [subseq from] Non-specific serine/threonine protein kinase OS=Streptomyces sp. CRXT-G-22 OX=2768066 GN=IAG44_18345 PE=4 SV=1\n------------------------------------------------------------------------------------------------------------------------------------------------------------------------------------------------------------------------------------------------------------------------------------------------------------------------------------------------------------------------------------------------------------------------------------------------------------------------------------------------------------------------------------------------------------------------------------------------------------PLPERSVRILAAGLAHalqdIHAAGIVHRDLKPSNVMVTIDG---PRVIDFGIARALEGDTPELTL--TGAMVGSPGFMAPEQVRGDRITPACDVFCLGSVLAYAATGS-LPFG-NADSGVHALmfRIAEDDPDLAGVPEGIaDLVLACLRKDPAARPSLG-------------------------------------------------------------------------------------------------------------------------------------------------\n>tr|A0A5B0S7I6|A0A5B0S7I6_PUCGR/139-298 [subseq from] Protein kinase domain-containing protein OS=Puccinia graminis f. sp. tritici OX=56615 GN=PGTUg99_022345 PE=4 SV=1\n----------------------------------------------------------------------------------------------------------------------------------------------------------------------------------------------------------------------------------------------------------------------------------------------------------------------------------------------------------------------------------------------------------------------------------------------------------------------------------------------------------------------------------------------------------------------------------------------------------------RLFGQICLGLGYVHGKGVVHRDLKLENVLLDERC--NPKLADFGFGREFEP------RKLLDTFCGTTGYAAPEMLAGKKYLgEEVDIWSLGIILHALLTG-SLPFDDDDEEQMKSMIMAGH-FEIPTfLsNEACNLIQSILQQDPKARPSIEKILSHPWFTTPPLQHSF--------------------------------------------------------------------------------------------------------------------------------\n>tr|A0A2N8P7T9|A0A2N8P7T9_STRNR/109-261 [subseq from] Non-specific serine/threonine protein kinase OS=Streptomyces noursei OX=1971 GN=AOB60_21795 PE=4 SV=1\n---------------------------------------------------------------------------------------------------------------------------------------------------------------------------------------------------------------------------------------------------------------------------------------------------------------------------------------------------------------------------------------------------------------------------------------------------------------------------------------------------------------------------------------------------------------------------------------------------------MPTPRVFALAAGLAEALVSIHGAQLVHRDLKPSNVLLATDG---PRVIDFGIAR--VAEGSSLT--VTGIALGSPGFMSPEQVNGEEIGPASDVFSLGTVLAFAATGG-NPFGNGHLASLlyRVVHDAPDLAAVTD-PALRALITDCLAKDPAQRPTPRSIL----------------------------------------------------------------------------------------------------------------------------------------------\n>tr|A0A6P9BFJ3|A0A6P9BFJ3_PANGU/228-494 [subseq from] Receptor protein-tyrosine kinase OS=Pantherophis guttatus OX=94885 GN=EPHA6 PE=4 SV=1\n--------------------------------------------------------------------------------------------------------------------------------------------------------------------------------------------------------------------------------------------------------------------------------------------------------------------------------------------------------------------------------------------------------------------------------------------------------------------------------------------------------PVAIKTLKGGHVERQRRDFLreaSIMGQFDHPNIIRLEGVVTKRPFPAIGFQsLCPRFLREGFLNNIAaphpLSGGGSLPSRIFSgrpLMiVVEFMENGSlDSFLRKHDGHFTVIqLVGMLRGIASGMKYLSDMGYVHRDLAARNILV--NSNLMCKVSDFGLSRVLEDDPEAAY-TTTG-GKIPIRWTAPEAIAYRKFSSASDAWSYGIVMWEVMSYGERPYWEMSNQDVIL-SIEEgyRLPAPMGCPAALHQLmLHCWQKERSHRPKFTD------------------------------------------------------------------------------------------------------------------------------------------------\n>tr|A0A397AFB5|A0A397AFB5_9STRA/396-503 [subseq from] Uncharacterized protein (Fragment) OS=Aphanomyces astaci OX=112090 GN=DYB25_011277 PE=4 SV=1\n-------------------------------------------------------------------------------------------------------------------------------------------------------------------------------------------------------------------------------------------------------------------------------------------------------------------------------------------------------------------------------------------------------------------------------------------------------------------------------------------------------------------------------------------------------------------------------------------------------------LLLRMLLDSARGMNFLHSSSppLIHRDLKSINLLID--ADWRCKVSDFGLSKLKAFRDDSFSESATkRMYVGTPMWLAPEVFNGDEHTEKTDVYSFGIILYEALSGA-SPF----------------------------------------------------------------------------------------------------------------------------------------------------------------------------------------------\n>tr|A0A397AFB5|A0A397AFB5_9STRA/710-806 [subseq from] Uncharacterized protein (Fragment) OS=Aphanomyces astaci OX=112090 GN=DYB25_011277 PE=4 SV=1\n----------------------------------------------------------------------------------------------------------------------------------------------------------------------------------------------------------------------------------------------------------------------------------------------------------------------------------------------------------------------------------------------------------------------------------------------------------------------------------------------------------------------------------------------------------------------------------------------------------------NIALDMARGLAYLHNhIpVVIHRDLKSQNILL--DATMRTKIADFGLSKFREVGK-------TMSICGSPLWVAPEVLRGEKYGTPCDVFSFSIIVWEALAW-SEPY----------------------------------------------------------------------------------------------------------------------------------------------------------------------------------------------\n>tr|A0A3Q7TRX1|A0A3Q7TRX1_VULVU/38-217 [subseq from] ribosomal protein S6 kinase alpha-6 isoform X5 OS=Vulpes vulpes OX=9627 GN=RPS6KA6 PE=3 SV=1\n-------------------------------------------------------------------------------------------------------------------------------------------------------------------------------------------------------------------------------------------------------------------------------------------------------------------------------------------------------------------------------------------------------------------------------------------------------------------------------------------------------------------------------------------------------------------------------------------------------------------AELALALDHLHQLGIVYRDLKPENILLDEigHIKLTENFGPVHFKEAsvLLLQDFGLSKESVDqekkaySFCGTVEYMAPEVVNRRGHSQSADWWSYGVLMFEMLTGTLPFQGKDRNETMNMILKAK-LGMPQFLsAEAQSLLRMLFKRNPANRlgSeGVEEIKRHLFFANVDWNRLYRRE-----------------------------------------------------------------------------------------------------------------------------\n>tr|A0A3Q7TRX1|A0A3Q7TRX1_VULVU/404-574 [subseq from] ribosomal protein S6 kinase alpha-6 isoform X5 OS=Vulpes vulpes OX=9627 GN=RPS6KA6 PE=3 SV=1\n-----------------------------------------------------------------------------------------------------------------------------------------------------------------------------------------------------------------------------------------------------------------------------------------------------------------------------------------------------------------------------------------------------------------------------------------------------------------------------------------------------------------------------------------------------------------------------------------------------------------------KTIDYLHCQGVVHRDLKPSNILYMDESANAdsIRICDFGFAKQLRGENGLLLTP-----CYTANFVAPEVLMQQGYDAACDIWSLG-VIFYTMLAGYTPFanGPNDTPEEILLHIGNGKFSLsggnwDNISDgAKDLLSHMLHMDPHQRYTTEQVLKHSWITHRDQLL---NDQPNRNDM----------------------------------------------------------------------------------------------------------------------\n>tr|A0A4R4NEX2|A0A4R4NEX2_9ACTN/118-258 [subseq from] Non-specific serine/threonine protein kinase (Fragment) OS=Streptomyces sp. 8K308 OX=2530388 GN=E1265_34995 PE=4 SV=1\n-----------------------------------------------------------------------------------------------------------------------------------------------------------------------------------------------------------------------------------------------------------------------------------------------------------------------------------------------------------------------------------------------------------------------------------------------------------------------------------------------------------------------------------------------------------------------------------------------------------------LANGLARALTDIHAADLVHRDLKPSNVLLTIDG---PRVIDFGIARALDANHGGLTR--TGATIGSPGFMSPEQVRGERVTPASDIFCLGSLLAYASTG-RTPFGT-LDTSVHLLlyRVAEEEPDLAGIPEGLrHLISGCLHQDPERR-----------------------------------------------------------------------------------------------------------------------------------------------------\n>tr|A0A445DSN6|A0A445DSN6_ARAHY/316-501 [subseq from] Protein kinase domain-containing protein OS=Arachis hypogaea OX=3818 GN=Ahy_A03g012149 PE=4 SV=1\n-----------------------------------------------------------------------------------------------------------------------------------------------------------------------------------------------------------------------------------------------------------------------------------------------------------------------------------------------------------------------------------------------------------------------------------------------------------------------------------------------------------------------------------------------------------------------------------------------------QEYGsFKEPVIQNYTRKIVSGLAYLHARNTVHRDIKGANILVDPNGEI--KLADFGMAKLINSAASVLSF------KGSPYWMAPEVVMNTNgYGLPVDIWSLGCTILEMA-TSKPPW-NQYEGVAAIfkIGNSKDMPEIpEHLSdDAKSFIKLCLNRDPLARPTAQMLLDHPFIRDQSatkaVNVSITRDAFPRM------------------------------------------------------------------------------------------------------------------------\n>tr|A0A674NGP1|A0A674NGP1_TAKRU/652-805 [subseq from] Receptor protein-tyrosine kinase OS=Takifugu rubripes OX=31033 GN=EPHB3 PE=4 SV=1\n-------------------------------------------------------------------------------------------------------------------------------------------------------------------------------------------------------------------------------------------------------------------------------------------------------------------------------------------------------------------------------------------------------------------------------------------------------------------------------------------------------------------------------------------------------------------------------------------------------------QLVGMLRGIAAGMKYLSDMNYVHRDLAARNILV--NSNLVCKVSDFGLSRFLEDDPSDPTYTSTLGGKIPIRWTAPEAIAYRKFTSASDVWSYGIVMWEVMSYGERPYWDMSNQDViNAVEQDYRLPPPMDCPTALHqLMLDCWVKERNLRPKFTQ------------------------------------------------------------------------------------------------------------------------------------------------\n>tr|A0A507BPH2|A0A507BPH2_9FUNG/1350-1533 [subseq from] Protein kinase domain-containing protein OS=Synchytrium microbalum OX=1806994 GN=SmJEL517_g04885 PE=4 SV=1\n-------------------------------------------------------------------------------------------------------------------------------------------------------------------------------------------------------------------------------------------------------------------------------------------------------------------------------------------------------------------------------------------------------------------------------------------------------------------------------------------------------------------------------------------------------------------------------------------------------------------CQVLLGLEYLHNLDIIHRDIKGANVLV--DSKGVVKISDFGISKRTG-YSEAYRRASRMSVQGSVFWMAPEVVRSQGYSAKIDIWSTGCVVVE-MISGHRPWRDYEEAAAFwQIGQYRTPPSPDTVQSDVRAFLDLaFTIDPEKRPKAAELLQHPFLDVDPYDVDF-EGLYHQAELRRREEGSNN-SELS--------------------------------------------------------------------------------------------------------\n>tr|A0A3Q7T6C5|A0A3Q7T6C5_VULVU/30-209 [subseq from] ribosomal protein S6 kinase alpha-6 isoform X6 OS=Vulpes vulpes OX=9627 GN=RPS6KA6 PE=3 SV=1\n-------------------------------------------------------------------------------------------------------------------------------------------------------------------------------------------------------------------------------------------------------------------------------------------------------------------------------------------------------------------------------------------------------------------------------------------------------------------------------------------------------------------------------------------------------------------------------------------------------------------AELALALDHLHQLGIVYRDLKPENILLDEigHIKLTENFGPVHFKEAsvLLLQDFGLSKESVDqekkaySFCGTVEYMAPEVVNRRGHSQSADWWSYGVLMFEMLTGTLPFQGKDRNETMNMILKAK-LGMPQFLsAEAQSLLRMLFKRNPANRlgSeGVEEIKRHLFFANVDWNRLYRRE-----------------------------------------------------------------------------------------------------------------------------\n>tr|A0A3Q7T6C5|A0A3Q7T6C5_VULVU/396-566 [subseq from] ribosomal protein S6 kinase alpha-6 isoform X6 OS=Vulpes vulpes OX=9627 GN=RPS6KA6 PE=3 SV=1\n-----------------------------------------------------------------------------------------------------------------------------------------------------------------------------------------------------------------------------------------------------------------------------------------------------------------------------------------------------------------------------------------------------------------------------------------------------------------------------------------------------------------------------------------------------------------------------------------------------------------------KTIDYLHCQGVVHRDLKPSNILYMDESANAdsIRICDFGFAKQLRGENGLLLTP-----CYTANFVAPEVLMQQGYDAACDIWSLG-VIFYTMLAGYTPFanGPNDTPEEILLHIGNGKFSLsggnwDNISDgAKDLLSHMLHMDPHQRYTTEQVLKHSWITHRDQLL---NDQPNRNDM----------------------------------------------------------------------------------------------------------------------\n>tr|A0A094A2P9|A0A094A2P9_9PEZI/416-559 [subseq from] Non-specific serine/threonine protein kinase OS=Pseudogymnoascus sp. VKM F-4281 (FW-2241) OX=1420906 GN=V493_07300 PE=4 SV=1\n----------------------------------------------------------------------------------------------------------------------------------------------------------------------------------------------------------------------------------------------------------------------------------------------------------------------------------------------------------------------------------------------------------------------------------------------------------------------------------------------------------------------------------------------------------------------------------------------------------------------LDALTYLHSQGITHRNLHASNVLLVRSPlgVVTPKIADVGFQHRLHTLKNATSPGKLELA-RSVYWVQPENVNSERPqyTDKTDIWDFGI-IFLQMIWGLGVLR-EFSAPQRIPEEQ---VVSRALED---MIRRLFSPDPKKRPRASDLKMS--------------------------------------------------------------------------------------------------------------------------------------------\n>tr|A0A094A2P9|A0A094A2P9_9PEZI/817-975 [subseq from] Non-specific serine/threonine protein kinase OS=Pseudogymnoascus sp. VKM F-4281 (FW-2241) OX=1420906 GN=V493_07300 PE=4 SV=1\n---------------------------------------------------------------------------------------------------------------------------------------------------------------------------------------------------------------------------------------------------------------------------------------------------------------------------------------------------------------------------------------------------------------------------------------------------------------------------------------------------------------------------------------------------------------------------------------------------------------WRLFRQLLEALKYLHGNNVVHRDLKPENVFIDGASNI--RLGDFGLATSgqytIPE-TLSSTQGThdMTTNIGTASYVAPEVMLGADYTSKVDLYSLGIILFEMC---YHPIvGMERAEVLKELRNPKTIFPNDFPADkKGHfgdIILSLLNHDPEVRPSSSSLL----------------------------------------------------------------------------------------------------------------------------------------------\n>tr|A0A6P6H213|A0A6P6H213_PUMCO/752-1020 [subseq from] Receptor protein-tyrosine kinase OS=Puma concolor OX=9696 GN=EPHA6 PE=4 SV=1\n--------------------------------------------------------------------------------------------------------------------------------------------------------------------------------------------------------------------------------------------------------------------------------------------------------------------------------------------------------------------------------------------------------------------------------------------------------------------------------------------------------PVAIKTLKGGHMDRQRRDFLreaSIMGQFDHPNIIRLEGVVTKRSFPAIGVEAFCPSFLRAGFLNSIQAPHPVPGGgSLppripagRPVMiVVEYMENGSlDSFLRKHDGHFTVIqLVGMLRGIASGMKYLSDMGYVHRDLAARNILV--NSNLVCKVSDFGLSRVLEDDPEAAY-TTTG-GKIPIRWTAPEAIAYRKFSSASDAWSYGIVMWEVMSYGERPYWEMSNQDVIL-SIEEgyRLPAPMGCPASLHqLMLHCWQKERNHRPKFTDIV----------------------------------------------------------------------------------------------------------------------------------------------\n>tr|A0A667IVK9|A0A667IVK9_LYNCA/752-1020 [subseq from] Receptor protein-tyrosine kinase OS=Lynx canadensis OX=61383 PE=4 SV=1\n--------------------------------------------------------------------------------------------------------------------------------------------------------------------------------------------------------------------------------------------------------------------------------------------------------------------------------------------------------------------------------------------------------------------------------------------------------------------------------------------------------PVAIKTLKGGHMDRQRRDFLreaSIMGQFDHPNIIRLEGVVTKRSFPAIGVEAFCPSFLRAGFLNSIQAPHPVPGGgSLppripagRPVMiVVEYMENGSlDSFLRKHDGHFTVIqLVGMLRGIASGMKYLSDMGYVHRDLAARNILV--NSNLVCKVSDFGLSRVLEDDPEAAY-TTTG-GKIPIRWTAPEAIAYRKFSSASDAWSYGIVMWEVMSYGERPYWEMSNQDVIL-SIEEgyRLPAPMGCPASLHqLMLHCWQKERNHRPKFTDIV----------------------------------------------------------------------------------------------------------------------------------------------\n>tr|A0A1J4MI14|A0A1J4MI14_9CRYT/137-298 [subseq from] Protein kinase domain-containing protein OS=Cryptosporidium andersoni OX=117008 GN=cand_011880 PE=3 SV=1\n-------------------------------------------------------------------------------------------------------------------------------------------------------------------------------------------------------------------------------------------------------------------------------------------------------------------------------------------------------------------------------------------------------------------------------------------------------------------------------------------------------------------------------------------------------------------------------------------------------------LVQRIMINLLDALSYIHENGIIHRDLKPENILID-NNFVC-KIADFGLAKRSSTSSNTQPR--SKSLCGSDFYLAPELVKQQEYGAEIDIWSIGVLCYVCLCGGL-PFHDNKSFDLyhKIVERGVNNFLFAQPAwRnvsliAQHFVQWLLETDPKKRPTAEAALNHR-------------------------------------------------------------------------------------------------------------------------------------------\n>tr|A0A3B1IFE4|A0A3B1IFE4_ASTMX/659-877 [subseq from] Receptor protein-tyrosine kinase OS=Astyanax mexicanus OX=7994 PE=4 SV=1\n---------------------------------------------------------------------------------------------------------------------------------------------------------------------------------------------------------------------------------------------------------------------------------------------------------------------------------------------------------------------------------------------------------------------------------------------------------------------------------------------------------------------------------------------------------------------------------------ITEYMENGSLDTFLKKNdGQFTVIqLVGMLRGIASGMRYLSDMGYVHRDLAARNILV--NSNLVCKVSDFGLSRVLEDDPEAAY--TTRGGKIPIRWTAPEAIAYRKFTSASDVWSYGIVMWEVMSYGERPYWEMSNQDViKAVEESYRLPGPMDCPTALyHLMMDCWQKDRNSRPKFEEIVSllDKLIRNP-SSLKSLVNSSNRVSNLLVEHGSVELCVFSSV------------------------------------------------------------------------------------------------------\n>tr|A0A7M5X1S9|A0A7M5X1S9_9CNID/144-305 [subseq from] Uncharacterized protein OS=Clytia hemisphaerica OX=252671 PE=4 SV=1\n-----------------------------------------------------------------------------------------------------------------------------------------------------------------------------------------------------------------------------------------------------------------------------------------------------------------------------------------------------------------------------------------------------------------------------------------------------------------------------------------------------------------------------------------------------------------------------------------------------------------------IALDFLHKLGIIYRDIKLENILLDKDGHIV--LTDFGLSKEFTPQEQNDGRAYS--FCGTIEYMAPEIVKGGQtgHGMAVDWWSLGV-LFYELVTGASPFtvegAKNTQSEISrrIVGKQPPM--PRTLsPYGQDLILRLLDKEPQKRlgggPGgFEEIKQHPLFQNFD-------------------------------------------------------------------------------------------------------------------------------------\n>tr|A0A7M5X1S9|A0A7M5X1S9_9CNID/502-669 [subseq from] Uncharacterized protein OS=Clytia hemisphaerica OX=252671 PE=4 SV=1\n---------------------------------------------------------------------------------------------------------------------------------------------------------------------------------------------------------------------------------------------------------------------------------------------------------------------------------------------------------------------------------------------------------------------------------------------------------------------------------------------------------------------------------------------------------------------------------------------------------------CDIMRKLVSVVKFLHKIGVVHRDLKPENLLFTdKTESAQLKLVDFGFAKikgSQPMQTPCFTLSYA---APEILKNATGENKPSSYDESVDIWSLGVILY-TMLSGKVPFQPKQYTNQSAIGIMKSImqgevsFTREEWRDvslsAKGLIQGLLRVDPTKRMTVEDILSHEW------------------------------------------------------------------------------------------------------------------------------------------\n>tr|A0A2Y9JLR2|A0A2Y9JLR2_ENHLU/753-1021 [subseq from] Receptor protein-tyrosine kinase OS=Enhydra lutris kenyoni OX=391180 GN=LOC111148333 PE=4 SV=1\n--------------------------------------------------------------------------------------------------------------------------------------------------------------------------------------------------------------------------------------------------------------------------------------------------------------------------------------------------------------------------------------------------------------------------------------------------------------------------------------------------------PVAIKTLKGGHMDRQRRDFLreaSIMGQFDHPNIIRLEGVVTKRSFPAIGVEAFCPSFLRAGFLNSIQAPHPVPGGgSLppripagRPVMiVVEYMENGSlDSFLRKHDGHFTVIqLVGMLRGIASGMKYLSDMGYVHRDLAARNILV--NSNLVCKVSDFGLSRVLEDDPEAAY-TTTG-GKIPIRWTAPEAIAYRKFSSASDAWSYGIVMWEVMSYGERPYWEMSNQDVIL-SIEEgyRLPAPMGCPASLHqLMLHCWQKERNHRPKFTDIV----------------------------------------------------------------------------------------------------------------------------------------------\n>tr|A0A3Q7VXZ9|A0A3Q7VXZ9_URSAR/753-1021 [subseq from] Receptor protein-tyrosine kinase OS=Ursus arctos horribilis OX=116960 GN=EPHA6 PE=4 SV=1\n--------------------------------------------------------------------------------------------------------------------------------------------------------------------------------------------------------------------------------------------------------------------------------------------------------------------------------------------------------------------------------------------------------------------------------------------------------------------------------------------------------PVAIKTLKGGHMDRQRRDFLreaSIMGQFDHPNIIRLEGVVTKRSFPAIGVEAFCPSFLRAGFLNSIQAPHPVPGGgSLppripagRPVMiVVEYMENGSlDSFLRKHDGHFTVIqLVGMLRGIASGMKYLSDMGYVHRDLAARNILV--NSNLVCKVSDFGLSRVLEDDPEAAY-TTTG-GKIPIRWTAPEAIAYRKFSSASDAWSYGIVMWEVMSYGERPYWEMSNQDVIL-SIEEgyRLPAPMGCPASLHqLMLHCWQKERNHRPKFTDIV----------------------------------------------------------------------------------------------------------------------------------------------\n>tr|A0A7J9Y743|A0A7J9Y743_9ACTN/125-266 [subseq from] Non-specific serine/threonine protein kinase OS=Micromonosporaceae bacterium OX=1873464 GN=GEU94_13110 PE=4 SV=1\n--------------------------------------------------------------------------------------------------------------------------------------------------------------------------------------------------------------------------------------------------------------------------------------------------------------------------------------------------------------------------------------------------------------------------------------------------------------------------------------------------------------------------------------------------------------------------------------------------------------------SIAAALTSIHSAGLVHRDLKPGNVVLSL---SGARVIDFGIARALDTP-SSLTRS--GVTMGSPGWMAPEQILGKPLTSAADVFAWGCLVSYAAT-ARHPFGGGDpvSVAYRTLHDEPNL---DGVPESLRpTIARALATRPEQRPTAYELL----------------------------------------------------------------------------------------------------------------------------------------------\n>tr|A0A2U3VB84|A0A2U3VB84_ODORO/753-1021 [subseq from] Receptor protein-tyrosine kinase OS=Odobenus rosmarus divergens OX=9708 GN=EPHA6 PE=4 SV=1\n--------------------------------------------------------------------------------------------------------------------------------------------------------------------------------------------------------------------------------------------------------------------------------------------------------------------------------------------------------------------------------------------------------------------------------------------------------------------------------------------------------PVAIKTLKGGHMDRQRRDFLreaSIMGQFDHPNIIRLEGVVTKRSFPAIGVEAFCPSFLRAGFLNSIQAPHPVPGGgSLppripagRPVMiVVEYMENGSlDSFLRKHDGHFTVIqLVGMLRGIASGMKYLSDMGYVHRDLAARNILV--NSNLVCKVSDFGLSRVLEDDPEAAY-TTTG-GKIPIRWTAPEAIAYRKFSSASDAWSYGIVMWEVMSYGERPYWEMSNQDVIL-SIEEgyRLPAPMGCPASLHqLMLHCWQKERNHRPKFTDIV----------------------------------------------------------------------------------------------------------------------------------------------\n>tr|A9B4B8|A9B4B8_HERA2/113-216 [subseq from] Non-specific serine/threonine protein kinase OS=Herpetosiphon aurantiacus (strain ATCC 23779 / DSM 785 / 114-95) OX=316274 GN=Haur_0023 PE=4 SV=1\n----------------------------------------------------------------------------------------------------------------------------------------------------------------------------------------------------------------------------------------------------------------------------------------------------------------------------------------------------------------------------------------------------------------------------------------------------------------------------------------------------------------------------------------------------------------------------------------------------------PHSAVMHIARSLASALDYAHKKGVIHRDIKPSNVMVAHDQRV--VLMDFGLA----LDTQL---GSQGEVFGTAHYIAPEQARRSADAiPQSDLYALGVMLYELLTGS-VPFDD--------------------------------------------------------------------------------------------------------------------------------------------------------------------------------------------\n>tr|A9B4B8|A9B4B8_HERA2/424-524 [subseq from] Non-specific serine/threonine protein kinase OS=Herpetosiphon aurantiacus (strain ATCC 23779 / DSM 785 / 114-95) OX=316274 GN=Haur_0023 PE=4 SV=1\n-------------------------------------------------------------------------------------------------------------------------------------------------------------------------------------------------------------------------------------------------------------------------------------------------------------------------------------------------------------------------------------------------------------------------------------------------------------------------------------------------------------------------------------------------------------------------------------------------------------TLCRMIREVCAALDYAHSKGVIHRDVKPSNIMINKDGR--AILADFGLALL----TEVGTR---GEIFGSPHYVAPEQAISSaKVVAQTDLYSLGVILYELWTG-QVPFDD--------------------------------------------------------------------------------------------------------------------------------------------------------------------------------------------\n>tr|A0A673V9S9|A0A673V9S9_SURSU/752-1020 [subseq from] Receptor protein-tyrosine kinase OS=Suricata suricatta OX=37032 GN=EPHA6 PE=4 SV=1\n--------------------------------------------------------------------------------------------------------------------------------------------------------------------------------------------------------------------------------------------------------------------------------------------------------------------------------------------------------------------------------------------------------------------------------------------------------------------------------------------------------PVAIKTLKGGHMDRQRRDFLreaSIMGQFDHPNIIRLEGVVTKRSFPAIGVEAFCPSFLRAGFLNSIQAPHPVPGGgSLppripagRPVMiVVEYMENGSlDSFLRKHDGHFTVIqLVGMLRGIASGMKYLSDMGYVHRDLAARNILV--NSNLVCKVSDFGLSRVLEDDPEAAY-TTTG-GKIPIRWTAPEAIAYRKFSSASDAWSYGIVMWEVMSYGERPYWEMSNQDVIL-SIEEgyRLPAPMGCPASLHqLMLHCWQKERNHRPKFTDIV----------------------------------------------------------------------------------------------------------------------------------------------\n>tr|A0A319A3L1|A0A319A3L1_9EURO/727-900 [subseq from] MAP kinase OS=Aspergillus saccharolyticus JOP 1030-1 OX=1450539 GN=BP01DRAFT_143673 PE=3 SV=1\n------------------------------------------------------------------------------------------------------------------------------------------------------------------------------------------------------------------------------------------------------------------------------------------------------------------------------------------------------------------------------------------------------------------------------------------------------------------------------------------------------------------------------------------------------------------------------------------------------YNTFQEPLIKNFVRQILAGLSYLHSCDIIHRDIKGANILVDNKGG--IKISDFGISKRVEASTLLGARASgTGGGhlhrpslQGSVYWMAPEVVRQTAHTKKADIWSLGCLVVE-MFIGAHPFPDCSQLQaIFAIGSNKarPPAPEHASPEAVDFLDQTFQVDYEQRPSADELLTCP-------------------------------------------------------------------------------------------------------------------------------------------\n>tr|A0A1L9WKU5|A0A1L9WKU5_ASPA1/728-901 [subseq from] Uncharacterized protein OS=Aspergillus aculeatus (strain ATCC 16872 / CBS 172.66 / WB 5094) OX=690307 GN=ASPACDRAFT_46312 PE=3 SV=1\n------------------------------------------------------------------------------------------------------------------------------------------------------------------------------------------------------------------------------------------------------------------------------------------------------------------------------------------------------------------------------------------------------------------------------------------------------------------------------------------------------------------------------------------------------------------------------------------------------YNTFQEPLIKNFVRQILAGLSYLHSCDIIHRDIKGANILVDNKGG--IKISDFGISKRVEASTLLGARASgTGGGhlhrpslQGSVYWMAPEVVRQTAHTKKADIWSLGCLVVE-MFIGAHPFPDCSQLQaIFAIGSNKarPPAPEHASPEAVDFLDQTFQVDYEQRPSADELLTCP-------------------------------------------------------------------------------------------------------------------------------------------\n>tr|A0A5Q4T5W7|A0A5Q4T5W7_9ACTN/109-263 [subseq from] Non-specific serine/threonine protein kinase OS=Streptomyces sp. t39 OX=1828156 GN=EAO77_19675 PE=4 SV=1\n---------------------------------------------------------------------------------------------------------------------------------------------------------------------------------------------------------------------------------------------------------------------------------------------------------------------------------------------------------------------------------------------------------------------------------------------------------------------------------------------------------------------------------------------------------------------------------------------------------LPTASLLRLASGLVAALTEIHRAGLVHRDLKPSNVLLSADG---PRVIDFGIARAADSgDGTEITR--TGLVVGSPAFMSPEQAEGRRLTPASDVFSLGAVLVRAGTGHNPFTGDSALMTlYNVVHGEPDLTGMPGLLR--ELVERCLAKDPVARPDPGEIM----------------------------------------------------------------------------------------------------------------------------------------------\n>tr|A0A060XSR2|A0A060XSR2_ONCMY/567-722 [subseq from] Uncharacterized protein (Fragment) OS=Oncorhynchus mykiss OX=8022 GN=GSONMT00057460001 PE=3 SV=1\n------------------------------------------------------------------------------------------------------------------------------------------------------------------------------------------------------------------------------------------------------------------------------------------------------------------------------------------------------------------------------------------------------------------------------------------------------------------------------------------------------------------------------------------------------------------------------------------------------------------IQQVLEGVSYLHQKDIAHLDIKPENILMAGRHSDKIRICDFGNAVKLGTNEALYC------KYGTPEFVAPEIVNQTPVSKATDIWPIGVITYLCLTGVSPFAGENDRCTVlNIRNQNvafEESMFADLCREAKGFVIKLLVAD-RLRPNATESLRHPWFKTS--------------------------------------------------------------------------------------------------------------------------------------\n>tr|A0A060XSR2|A0A060XSR2_ONCMY/2049-2148 [subseq from] Uncharacterized protein (Fragment) OS=Oncorhynchus mykiss OX=8022 GN=GSONMT00057460001 PE=3 SV=1\n--------------------------------------------------------------------------------------------------------------------------------------------------------------------------------------------------------------------------------------------------------------------------------------------------------------------------------------------------------------------------------------------------------------------------------------------------------------------------------------------------------------------------------------------------------------------------------------------------------------------QLLQGLEYLHNRRVLHLDIKPDNVMVT-NLN-VIKIVDFGSAQNF--NPLSLKQYNSGLG--TLEYMSPEMVKGDVVGPPADIWSLG-VLTYVMLSGRLPFQDKDPQ----------------------------------------------------------------------------------------------------------------------------------------------------------------------------------------\n>tr|A0A7J6AFZ2|A0A7J6AFZ2_AMEME/703-922 [subseq from] Receptor protein-tyrosine kinase OS=Ameiurus melas OX=219545 GN=AMELA_G00145120 PE=4 SV=1\n---------------------------------------------------------------------------------------------------------------------------------------------------------------------------------------------------------------------------------------------------------------------------------------------------------------------------------------------------------------------------------------------------------------------------------------------------------------------------------------------------------------------------------------------------------------------------------------ITEYMENGSLDTFLKKNdGQFTVIqLVGMLRGIASGMRYLSDMGYVHRDLAARNILV--NSNLVCKVSDFGLSRVLEDDPEAAY--TTRGGKIPIRWTAPEAISYRKFTSASDVWSYGIVMWEVMSYGERPYWEMSNQDViKAVEESYRLPGPMDCPTALyHLMMDCWQKDRNSRPKFDEIVSllDKLIRNP-SSLKSLVNPSNRVSNLLVEHGSAELCAFSSVG-----------------------------------------------------------------------------------------------------\n>sp|Q21734-4|KS6A1_CAEEL/192-287 [subseq from] Isoform d of Putative ribosomal protein S6 kinase alpha-1 OS=Caenorhabditis elegans OX=6239 GN=rskn-1\n-------------------------------------------------------------------------------------------------------------------------------------------------------------------------------------------------------------------------------------------------------------------------------------------------------------------------------------------------------------------------------------------------------------------------------------------------------------------------------------------------------------------------------------------------------------------------------------------------------------------AELTLALEHLHSLGIVYRDLKPENILLDADGH--IKVTDFGLSKEA-IDSEKKTY----SFCGTVEYMAPEVINRRGHSMAADFWSLGVLMFEMLTGH-LPFQG--------------------------------------------------------------------------------------------------------------------------------------------------------------------------------------------\n>tr|A0A4Q4XYZ7|A0A4Q4XYZ7_9PEZI/356-543 [subseq from] Non-specific serine/threonine protein kinase OS=Monosporascus sp. CRB-8-3 OX=2211644 GN=DL769_005934 PE=4 SV=1\n--------------------------------------------------------------------------------------------------------------------------------------------------------------------------------------------------------------------------------------------------------------------------------------------------------------------------------------------------------------------------------------------------------------------------------------------------------------------------------------------------------------------------------------------------------------------------ESDSDSSSWTTRVLTPLADKGSLDELLDLSGQVGIEKVrSWTTDLLNALGHLHNHGIIHQDIHAANILLFREptGDVVPKLADAAYQKEMHTICRKSqSISSTK-VARSAYWLPPEIAGNSRPqfTQKTDVWDLGVV-FLQMIFGLDVF-QSYQSPT-ALTE--SLSLSSPLRE---LVTRFFKSDPKKRPRAFELS----------------------------------------------------------------------------------------------------------------------------------------------\n>tr|A0A4Q4XYZ7|A0A4Q4XYZ7_9PEZI/778-885 [subseq from] Non-specific serine/threonine protein kinase OS=Monosporascus sp. CRB-8-3 OX=2211644 GN=DL769_005934 PE=4 SV=1\n--------------------------------------------------------------------------------------------------------------------------------------------------------------------------------------------------------------------------------------------------------------------------------------------------------------------------------------------------------------------------------------------------------------------------------------------------------------------------------------------------------------------------------------------------------------------------------------------------------------VWRLFRQILEGLVYIHGLNIVHRDLKPENIFIGVgpDGVNNVKIGDFGLATtgQLAADKNVadgMDSNDMTRSIGTSYYVAPEVRSagKGSYTSKVDMYSLGIIFF-EM-----------------------------------------------------------------------------------------------------------------------------------------------------------------------------------------------------\n>tr|A0A3Q4N8P9|A0A3Q4N8P9_NEOBR/626-804 [subseq from] Receptor protein-tyrosine kinase OS=Neolamprologus brichardi OX=32507 PE=4 SV=1\n-------------------------------------------------------------------------------------------------------------------------------------------------------------------------------------------------------------------------------------------------------------------------------------------------------------------------------------------------------------------------------------------------------------------------------------------------------------------------------------------------------------------------------------------------------------------------------------MIITEFMENGSLDSFLRQNDGQFTViqLVGMLRGIAAGMKYLCDMNYVHRDLAARNILV--NSNLVCKVSDFGLSRFLEEDTSDPTYTSG--GKIPIRWTAPEAIQYRKFTSSSDCWSYGIVMWEVMSYGERPYWDMSNQDViNAIEQDYRLPPPMDCPSALHqLMLDCWQKDRNNRPKFSQI-----------------------------------------------------------------------------------------------------------------------------------------------\n>tr|A0A6J2CF45|A0A6J2CF45_ZALCA/768-1036 [subseq from] Receptor protein-tyrosine kinase OS=Zalophus californianus OX=9704 GN=EPHA6 PE=4 SV=1\n--------------------------------------------------------------------------------------------------------------------------------------------------------------------------------------------------------------------------------------------------------------------------------------------------------------------------------------------------------------------------------------------------------------------------------------------------------------------------------------------------------PVAIKTLKGGHMDRQRRDFLreaSIMGQFDHPNIIRLEGVVTKRSFPAIGVEAFCPSFLRAGFLNSIQAPHPVPGGgSLppripagRPVMiVVEYMENGSlDSFLRKHDGHFTVIqLVGMLRGIASGMKYLSDMGYVHRDLAARNILV--NSNLVCKVSDFGLSRVLEDDPEAAY-TTTG-GKIPIRWTAPEAIAYRKFSSASDAWSYGIVMWEVMSYGERPYWEMSNQDVIL-SIEEgyRLPAPMGCPASLHqLMLHCWQKERNHRPKFTDIV----------------------------------------------------------------------------------------------------------------------------------------------\n>tr|D6WE88|D6WE88_TRICA/182-287 [subseq from] Chromosomal serine/threonine-protein kinase JIL-1-like Protein OS=Tribolium castaneum OX=7070 GN=TcasGA2_TC000021 PE=4 SV=1\n------------------------------------------------------------------------------------------------------------------------------------------------------------------------------------------------------------------------------------------------------------------------------------------------------------------------------------------------------------------------------------------------------------------------------------------------------------------------------------------------------------------------------------------------------------------------------------------------------------------IGEIILALERLHSLGIIYRDIKLENILVDESGHI--VLTDFGLSKELPREGDNDQRAYSF--CGTIEYMAPEVVKGGTQGHdiAVDWWSVGVLTYELLTGA-SPFTVEGEK----------------------------------------------------------------------------------------------------------------------------------------------------------------------------------------\n>tr|D6WE88|D6WE88_TRICA/544-653 [subseq from] Chromosomal serine/threonine-protein kinase JIL-1-like Protein OS=Tribolium castaneum OX=7070 GN=TcasGA2_TC000021 PE=4 SV=1\n-----------------------------------------------------------------------------------------------------------------------------------------------------------------------------------------------------------------------------------------------------------------------------------------------------------------------------------------------------------------------------------------------------------------------------------------------------------------------------------------------------------------------------------------------------------------------------------------------------------------ILRKLVSAVSFMHSCGVVHRDLKPENLVFTDDdDSAEIKVIDFGFA-RLKQEKESLHTPC-----FTLHYAAPEVLKGDPEgyDENCDLWSLGVILY-TMLCGKAPFHAR-SRDENVS-----------------------------------------------------------------------------------------------------------------------------------------------------------------------------------\n>tr|A0A168J9Q4|A0A168J9Q4_9ACTN/398-546 [subseq from] Non-specific serine/threonine protein kinase OS=Frankia sp. EI5c OX=683316 GN=UG55_106811 PE=4 SV=1\n---------------------------------------------------------------------------------------------------------------------------------------------------------------------------------------------------------------------------------------------------------------------------------------------------------------------------------------------------------------------------------------------------------------------------------------------------------------------------------------------------------------------------------------------------------------------------------------------------------------VSLLAQVAAGLAAVHDAGIVHRDVKPENVLVERRDgRPVARLTDFGIARA--AGDPALTRSSHLLGT--AAYLAPELVTGRPAXPAVDVYSFGVMAYE-LLAGRRPF--EYGNELALLRAQVEQIPArpAGLPPSLWaTVEACLHKTPELRPAAEP------------------------------------------------------------------------------------------------------------------------------------------------\n>tr|W2YWI9|W2YWI9_PHYPR/123-279 [subseq from] Aurora kinase OS=Phytophthora parasitica P10297 OX=1317064 GN=F442_14036 PE=3 SV=1\n--------------------------------------------------------------------------------------------------------------------------------------------------------------------------------------------------------------------------------------------------------------------------------------------------------------------------------------------------------------------------------------------------------------------------------------------------------------------------------------------------------------------------------------------------------------------------------------------------------------VKKIFRQVVAGVVYLHASGVIHRDLKLANLLL--NDKGEVKISDFGLAARLGDDHVTM--------CGTPNFIAPEVLLaeDEPYDEAVDVWSLGCIL-YCLLLGKPPFEGRKvsETLENVANAgQNPLKFPDGFSsSASDLIKRLLTPDPLSRPSAQQILLHPWLRD---------------------------------------------------------------------------------------------------------------------------------------\n>tr|A0A337S620|A0A337S620_FELCA/752-1020 [subseq from] Receptor protein-tyrosine kinase OS=Felis catus OX=9685 GN=EPHA6 PE=4 SV=2\n--------------------------------------------------------------------------------------------------------------------------------------------------------------------------------------------------------------------------------------------------------------------------------------------------------------------------------------------------------------------------------------------------------------------------------------------------------------------------------------------------------PVAIKTLKGGHMDRQRRDFLreaSIMGQFDHPNIIRLEGVVTKRSFPAIGVEAFCPSFLRAGFLNSIQAPHPVPGGgSLppripagRPVMiVVEYMENGSlDSFLRKHDGHFTVIqLVGMLRGIASGMKYLSDMGYVHRDLAARNILV--NSNLVCKVSDFGLSRVLEDDPEAAY-TTTG-GKIPIRWTAPEAIAYRKFSSASDAWSYGIVMWEVMSYGERPYWEMSNQDVIL-SIEEgyRLPAPMGCPASLHqLMLHCWQKERNHRPKFTDIV----------------------------------------------------------------------------------------------------------------------------------------------\n>tr|A0A2D0SM30|A0A2D0SM30_ICTPU/702-921 [subseq from] Receptor protein-tyrosine kinase OS=Ictalurus punctatus OX=7998 GN=epha5 PE=4 SV=1\n---------------------------------------------------------------------------------------------------------------------------------------------------------------------------------------------------------------------------------------------------------------------------------------------------------------------------------------------------------------------------------------------------------------------------------------------------------------------------------------------------------------------------------------------------------------------------------------ITEYMENGSLDTFLKKNdGQFTVIqLVGMLRGIASGMRYLSDMGYVHRDLAARNILV--NSNLVCKVSDFGLSRVLEDDPEAAY--TTRGGKIPIRWTAPEAISYRKFTSASDVWSYGIVMWEVMSYGERPYWEMSNQDViKAVEESYRLPGPMDCPTALyHLMMDCWQKDRNSRPKFDEIVSllDKLIRNP-SSLKSLVNPSNRVSNLLVEHGSAELCAFSSVG-----------------------------------------------------------------------------------------------------\n>tr|A0A453J7J3|A0A453J7J3_AEGTS/123-274 [subseq from] Protein kinase domain-containing protein OS=Aegilops tauschii subsp. strangulata OX=200361 PE=4 SV=1\n----------------------------------------------------------------------------------------------------------------------------------------------------------------------------------------------------------------------------------------------------------------------------------------------------------------------------------------------------------------------------------------------------------------------------------------------------------------------------------------------------------------------------------------------------------------------------------------------------------------QIIRGICDGLVYLHtEKGIVHRDMKPENILL--DDLMIPKITDFGISKLLDGATHAVTSDPT----GSRGYCAPEFIaRGEVSTR-SDIYSLGVIITELVTGCKdEPHIQNVLRRWRYrWNESANYppFGYQQVSKCIEIALKCLSDSPKKRPKISDIV----------------------------------------------------------------------------------------------------------------------------------------------\n>tr|A0A6P8TPG3|A0A6P8TPG3_GYMAC/736-915 [subseq from] Receptor protein-tyrosine kinase OS=Gymnodraco acuticeps OX=8218 GN=LOC117542447 PE=4 SV=1\n---------------------------------------------------------------------------------------------------------------------------------------------------------------------------------------------------------------------------------------------------------------------------------------------------------------------------------------------------------------------------------------------------------------------------------------------------------------------------------------------------------------------------------------------------------------------------------------ITEFMENGALDSFLRQNDGQFPViqLVGMLRGITSGMRYLAEMSYVHRDLAARNILV--NSNLVCKVSDFGLSRYLEEDTSDPTYTSSLGGKIPVRWTAPEAIAYRKFTSASDVWSYGIVTWEVMAYGERPYWDMSNQDViNAIEQDFRLPAPMDCPVVLHqLMLDCWQKDRNSRPKFPDLV----------------------------------------------------------------------------------------------------------------------------------------------\n>tr|A0A067L2C5|A0A067L2C5_JATCU/340-501 [subseq from] Protein kinase domain-containing protein OS=Jatropha curcas OX=180498 GN=JCGZ_24361 PE=4 SV=1\n--------------------------------------------------------------------------------------------------------------------------------------------------------------------------------------------------------------------------------------------------------------------------------------------------------------------------------------------------------------------------------------------------------------------------------------------------------------------------------------------------------------------------------------------------------------------------------------------------------AFKEPVIQNYTRQILSGLAYLHGRNTVHRDIKGANILVDPNGEI--KLADFGMAKHITSCSSMLSF------KGSPYWMAPEVVMNTNgYSLAVDIWSLGCTILEMA-TSKPPWS-QYEGVAAIfkIGNSKDMPDIpDHLSnDAKSFIKLCLQRDPSARPTASQLLDHPFIR----------------------------------------------------------------------------------------------------------------------------------------\n>tr|A0A453J7A1|A0A453J7A1_AEGTS/626-896 [subseq from] Uncharacterized protein OS=Aegilops tauschii subsp. strangulata OX=200361 PE=4 SV=1\n--------------------------------------------------------------------------------------------------------------------------------------------------------------------------------------------------------------------------------------------------------------------------------------------------------------------------------------------------------------------------------------------------------------------------------------------------------------------------------FNDKRQIGRGGFG-IVYKGDLQNRSVAVKRILSCHtfNDEAFNREITFLISVKHKNIVRLLGYCANTENKAMK---HSESGEPWKYVFAEMRERLLCFEYIKNGSLDRYLtDELRGLE-W----H---TRYQIIRGICDGLVYLHtEKGIVHRDMKPENILL--DDLMIPKITDFGISKLLDGATHAVTSDPT----GSRGYCAPEFIaRGEVSTR-SDIYSLGVIITELVTGCKdEPHIQNVLRRWRYrWNESANYppFGYQQVSKCIEIALKCLSDSPKKRPKISDIV----------------------------------------------------------------------------------------------------------------------------------------------\n>tr|A0A175YF47|A0A175YF47_DAUCS/155-323 [subseq from] Protein kinase domain-containing protein OS=Daucus carota subsp. sativus OX=79200 GN=DCAR_029414 PE=4 SV=1\n----------------------------------------------------------------------------------------------------------------------------------------------------------------------------------------------------------------------------------------------------------------------------------------------------------------------------------------------------------------------------------------------------------------------------------------------------------------------------------------------------------------------------------------------------------------------------------------------------GKFGSFPEAVVRMYTKQLLLGLDYLHKNGIMHRDIKGANILVD-N-RGCIKLADFGASKKVV-ELATITGAKS--MKGTPYWMAPEVILQTGHSFSADIWSVGCTIIE-MATGKPPWSEQYQEVAALFhiGSTKSHpPIPDHLsAEAKDFLLQCLQKEPELRPTACDLLQHPFVT----------------------------------------------------------------------------------------------------------------------------------------\n>tr|A0A250Y8J5|A0A250Y8J5_CASCN/850-1006 [subseq from] Striated muscle-specific serine/threonine-protein kinase OS=Castor canadensis OX=51338 GN=SPEG PE=3 SV=1\n-----------------------------------------------------------------------------------------------------------------------------------------------------------------------------------------------------------------------------------------------------------------------------------------------------------------------------------------------------------------------------------------------------------------------------------------------------------------------------------------------------------------------------------------------------------------------------------------------------------------YMRQVLEGICYLHQSHVLHLDVKPENLLVWDGAggEELVRICDFGNAQELTPGEPQYC------QYGTPEFVAPEIVNQSPVSGVTDIWPVGVVAFLCLTGISPFVGENDRTTlMNIRNYnvafEETTFLSL-SREARGFLIKVLVQD-RLRPTAEETLEHPWFK----------------------------------------------------------------------------------------------------------------------------------------\n>tr|A0A250Y8J5|A0A250Y8J5_CASCN/2212-2371 [subseq from] Striated muscle-specific serine/threonine-protein kinase OS=Castor canadensis OX=51338 GN=SPEG PE=3 SV=1\n--------------------------------------------------------------------------------------------------------------------------------------------------------------------------------------------------------------------------------------------------------------------------------------------------------------------------------------------------------------------------------------------------------------------------------------------------------------------------------------------------------------------------------------------------------------------------------------------------------------------QLLQGLDYLHGRHILHLDIKPDNLLLAPDNAL--KIVDFGSAQ--PYNPQALR--PLGHRTGTLEFMAPEMVKGEPIGSATDIWGAGVLT-YIMLSGHSPFYepEPQETEARIVGGRFDAFQLypNTSQSATLFLRKVLSVHPWSRPSLQDCLAHP--WLQDAYLMKLR------------------------------------------------------------------------------------------------------------------------------\n>tr|A0A446V1Z5|A0A446V1Z5_TRITD/40-254 [subseq from] Protein kinase domain-containing protein OS=Triticum turgidum subsp. durum OX=4567 GN=TRITD_6Av1G006960 PE=3 SV=1\n---------------------------------------------------------------------------------------------------------------------------------------------------------------------------------------------------------------------------------------------------------------------------------------------------------------------------------------------------------------------------------------------------------------------------------------------------------------------------------SDDQQIGSGG-FSIVYKGMVGGKMVAVKKLSQTMHENKFHKEVECITKAKHKNIVRFLGYCSDTQGRIEDYEGK-FVMADVR--NWLLCFEYVPNGSL----IEYITDPSRGLE-WRER-------YQIIKGICEGLLHLHEKRILHLDLKPSNILID--IHMVPKIADFGLSRCLDKDQ---TRDFTSNICGSLGYMAPEFFIG-QVTFASDIYSLGIIIMEILTGEKG-Y--QEEQDA--------------------------------------------------------------------------------------------------------------------------------------------------------------------------------------\n>tr|A0A6A5E274|A0A6A5E274_PERFL/1697-1850 [subseq from] Uncharacterized protein OS=Perca fluviatilis OX=8168 GN=PFLUV_G00142320 PE=3 SV=1\n-----------------------------------------------------------------------------------------------------------------------------------------------------------------------------------------------------------------------------------------------------------------------------------------------------------------------------------------------------------------------------------------------------------------------------------------------------------------------------------------------------------------------------------------------------------------------------------------------------------------CIRQLIEGVDYLHHLNIIHLDIKPDNILMADSLGDQIRICDFGNAVQITPDEAQYCKY------GTPEFVAPEIVNQTPVSKATDIWSIGVIAYLCLTGVSPFAGENDRSSaLNIRNYNvafEESMFAELCREAKGFIIKLLVAD-RLRPNTQECLRHPWF-----------------------------------------------------------------------------------------------------------------------------------------\n>tr|A0A6A5E274|A0A6A5E274_PERFL/3408-3563 [subseq from] Uncharacterized protein OS=Perca fluviatilis OX=8168 GN=PFLUV_G00142320 PE=3 SV=1\n-------------------------------------------------------------------------------------------------------------------------------------------------------------------------------------------------------------------------------------------------------------------------------------------------------------------------------------------------------------------------------------------------------------------------------------------------------------------------------------------------------------------------------------------------------------------------------------------------------------------VQILQGLDYLHTRRILHLDIKPENIIITYMN--VIKIIDFGSAQTY--NPLFLKQFSPPI--GTLEYMSPEMLKGDVVGPPADIWSVG-VLTFIMLSGKSPFIENdpQETEARIQAAKFDLSkLYQNVSQSASLfLKKILCSYPWARPSIKDCFNNS--WLQDAY-----------------------------------------------------------------------------------------------------------------------------------\n>tr|A0A3P9N9C3|A0A3P9N9C3_POERE/684-867 [subseq from] Receptor protein-tyrosine kinase OS=Poecilia reticulata OX=8081 PE=4 SV=1\n----------------------------------------------------------------------------------------------------------------------------------------------------------------------------------------------------------------------------------------------------------------------------------------------------------------------------------------------------------------------------------------------------------------------------------------------------------------------------------------------------------------------------------------------------------------------------------KHAMIVTEYMENGALDTYLKEHDTeiPPYQLLGMLRGIAAGMKYLSDMNYVHRDLAARNVLV--NSSLECKVSDFGLSRVLEDDAEG-TY-TTRGGKIPIRWTAPEAIEYRKFTSASDVWSFGIVMWEVMAFGERPYWDMSNHEVmKAINEAFRLPAPMDCPSAIYqLMLQCWQHDRSKRPRFSDIVN---------------------------------------------------------------------------------------------------------------------------------------------\n>tr|D3ZBZ7|D3ZBZ7_RAT/641-856 [subseq from] Receptor protein-tyrosine kinase OS=Rattus norvegicus OX=10116 GN=Epha5 PE=4 SV=2\n----------------------------------------------------------------------------------------------------------------------------------------------------------------------------------------------------------------------------------------------------------------------------------------------------------------------------------------------------------------------------------------------------------------------------------------------------------------------------------------------------------------------------------------------------------------------------------------TEYMENGSLDTFLKKNdGQFTVIqLVGMLRGIAAGMKYLSDMGYVHRDLAARNILI--NSNLVCKVSDFGLSRVLEDDPEAAY--TTRGGKIPIRWTAPEAIAFRKFTSASDVWSYGIVMWEVVSYGERPYWEMTNQDViKAVEEGYRLPSPMDCPAALYqLMLDCWQKDRNSRPKFDDIVNmlDKLIRN-PSSLKTLVNASSRVSTLLAEHGSLGSGAYR--------------------------------------------------------------------------------------------------------\n>tr|A0A1L8HLB3|A0A1L8HLB3_XENLA/118-272 [subseq from] Protein kinase domain-containing protein OS=Xenopus laevis OX=8355 GN=XELAEV_18009097mg PE=3 SV=1\n------------------------------------------------------------------------------------------------------------------------------------------------------------------------------------------------------------------------------------------------------------------------------------------------------------------------------------------------------------------------------------------------------------------------------------------------------------------------------------------------------------------------------------------------------------------------------------------------------------------AAEIVCGLEFLHSCGIVHRDLKPDNILLDQDGH--VKISDFGLA--VPN---MFGNRTTKGRAGTLGYMAPEVLQRQRYNAAVDWWAVGIIICQ-MASGDSPFyeGNNREEIINsTINDEPRIprWLND---DLKDLLTKLLEKDPHKRLGAHgNIKHHPFFSSID-------------------------------------------------------------------------------------------------------------------------------------\n>tr|G1M4X6|G1M4X6_AILME/769-1037 [subseq from] Receptor protein-tyrosine kinase OS=Ailuropoda melanoleuca OX=9646 GN=EPHA6 PE=4 SV=2\n--------------------------------------------------------------------------------------------------------------------------------------------------------------------------------------------------------------------------------------------------------------------------------------------------------------------------------------------------------------------------------------------------------------------------------------------------------------------------------------------------------PVAIKTLKGGHMDRQRRDFLreaSIMGQFDHPNIIRLEGVVTKRSFPAIGVEAFCPSFLRAGFLNSIQAPHPVPGGgSLppripagRPVMiVVEYMENGSlDSFLRKHDGHFTVIqLVGMLRGIASGMKYLSDMGYVHRDLAARNILV--NSNLVCKVSDFGLSRVLEDDPEAAY-TTTG-GKIPIRWTAPEAIAYRKFSSASDAWSYGIVMWEVMSYGERPYWEMSNQDVIL-SIEEgyRLPAPMGCPASLHqLMLHCWQKERNHRPKFTDIV----------------------------------------------------------------------------------------------------------------------------------------------\n>tr|A0A6P9BMR9|A0A6P9BMR9_PANGU/237-503 [subseq from] Receptor protein-tyrosine kinase OS=Pantherophis guttatus OX=94885 GN=EPHA6 PE=4 SV=1\n--------------------------------------------------------------------------------------------------------------------------------------------------------------------------------------------------------------------------------------------------------------------------------------------------------------------------------------------------------------------------------------------------------------------------------------------------------------------------------------------------------PVAIKTLKGGHVERQRRDFLreaSIMGQFDHPNIIRLEGVVTKRPFPAIGFQsLCPRFLREGFLNNIAaphpLSGGGSLPSRIFSgrpLMiVVEFMENGSlDSFLRKHDGHFTVIqLVGMLRGIASGMKYLSDMGYVHRDLAARNILV--NSNLMCKVSDFGLSRVLEDDPEAAY-TTTG-GKIPIRWTAPEAIAYRKFSSASDAWSYGIVMWEVMSYGERPYWEMSNQDVIL-SIEEgyRLPAPMGCPAALHQLmLHCWQKERSHRPKFTD------------------------------------------------------------------------------------------------------------------------------------------------\n>tr|D3ZCV9|D3ZCV9_RAT/643-858 [subseq from] Receptor protein-tyrosine kinase OS=Rattus norvegicus OX=10116 GN=Epha5 PE=4 SV=2\n----------------------------------------------------------------------------------------------------------------------------------------------------------------------------------------------------------------------------------------------------------------------------------------------------------------------------------------------------------------------------------------------------------------------------------------------------------------------------------------------------------------------------------------------------------------------------------------TEYMENGSLDTFLKKNdGQFTVIqLVGMLRGIAAGMKYLSDMGYVHRDLAARNILI--NSNLVCKVSDFGLSRVLEDDPEAAY--TTRGGKIPIRWTAPEAIAFRKFTSASDVWSYGIVMWEVVSYGERPYWEMTNQDViKAVEEGYRLPSPMDCPAALYqLMLDCWQKDRNSRPKFDDIVNmlDKLIRN-PSSLKTLVNASSRVSTLLAEHGSLGSGAYR--------------------------------------------------------------------------------------------------------\n>tr|A0A521SIG4|A0A521SIG4_9BACT/124-281 [subseq from] Non-specific serine/threonine protein kinase OS=Nitrospirae bacterium OX=2026887 GN=EPO39_07125 PE=4 SV=1\n---------------------------------------------------------------------------------------------------------------------------------------------------------------------------------------------------------------------------------------------------------------------------------------------------------------------------------------------------------------------------------------------------------------------------------------------------------------------------------------------------------------------------------------------------------------------------------------------------LMKEAGLDLNRKLDIIIQICKALSYAHKNGVVHRDIKPANILIDKEGN--ALVSDFGIAQFYEEGKKEDELTREGMVMGTLAYMSPEQKSGSKnVTAASDLYSLGVVMYQLFTG-KKPEG-NFK-----LPSEYNAALPEELDA---VVAKCLEADPNDRYKSADeVKNH--------------------------------------------------------------------------------------------------------------------------------------------\n>tr|A0A6J2CCN0|A0A6J2CCN0_ZALCA/752-1020 [subseq from] Receptor protein-tyrosine kinase OS=Zalophus californianus OX=9704 GN=EPHA6 PE=4 SV=1\n--------------------------------------------------------------------------------------------------------------------------------------------------------------------------------------------------------------------------------------------------------------------------------------------------------------------------------------------------------------------------------------------------------------------------------------------------------------------------------------------------------PVAIKTLKGGHMDRQRRDFLreaSIMGQFDHPNIIRLEGVVTKRSFPAIGVEAFCPSFLRAGFLNSIQAPHPVPGGgSLppripagRPVMiVVEYMENGSlDSFLRKHDGHFTVIqLVGMLRGIASGMKYLSDMGYVHRDLAARNILV--NSNLVCKVSDFGLSRVLEDDPEAAY-TTTG-GKIPIRWTAPEAIAYRKFSSASDAWSYGIVMWEVMSYGERPYWEMSNQDVIL-SIEEgyRLPAPMGCPASLHqLMLHCWQKERNHRPKFTDIV----------------------------------------------------------------------------------------------------------------------------------------------\n>tr|A0A6P3ZBJ9|A0A6P3ZBJ9_ZIZJJ/175-347 [subseq from] mitogen-activated protein kinase kinase kinase ANP1 isoform X1 OS=Ziziphus jujuba OX=326968 GN=LOC107411974 PE=4 SV=1\n-----------------------------------------------------------------------------------------------------------------------------------------------------------------------------------------------------------------------------------------------------------------------------------------------------------------------------------------------------------------------------------------------------------------------------------------------------------------------------------------------------------------------------------------------------------------------------------------------------KFGSFPEAVVRTYTKQLLLGLAYLHKNGIMHRDIKGANILVD-N-KGCIKLADFGASKQVV-ELATI--SGAKSMKGTPYWMAPEVILQTGHSFSADIWSVGCTVIE-MATGKPPWSQQFQEVAALFHigtTKSHPPIPEHLSvEAKDFLLKCLQKEPNLRPAASELLQHPFVTGEPME-----------------------------------------------------------------------------------------------------------------------------------\n>tr|A0A5N5LLS2|A0A5N5LLS2_PANHP/702-921 [subseq from] Receptor protein-tyrosine kinase OS=Pangasianodon hypophthalmus OX=310915 GN=PHYPO_G00082090 PE=4 SV=1\n---------------------------------------------------------------------------------------------------------------------------------------------------------------------------------------------------------------------------------------------------------------------------------------------------------------------------------------------------------------------------------------------------------------------------------------------------------------------------------------------------------------------------------------------------------------------------------------ITEYMENGSLDTFLKKNdGQFTVIqLVGMLRGIASGMRYLSDMGYVHRDLAARNILV--NSNLVCKVSDFGLSRVLEDDPEAAY--TTRGGKIPIRWTAPEAISYRKFTSASDVWSYGIVMWEVMSYGERPYWEMSNQDViKAVEESYRLPGPMDCPTALyHLMMDCWQKDRNSRPKFDEIVSllDKLIRNP-SSLKSLVNPSNRVSNLLVEHGSAELCAFSSVG-----------------------------------------------------------------------------------------------------\n>tr|A0A5D2QGQ5|A0A5D2QGQ5_GOSTO/381-536 [subseq from] Uncharacterized protein OS=Gossypium tomentosum OX=34277 GN=ES332_A05G197800v1 PE=4 SV=1\n------------------------------------------------------------------------------------------------------------------------------------------------------------------------------------------------------------------------------------------------------------------------------------------------------------------------------------------------------------------------------------------------------------------------------------------------------------------------------------------------------------------------------------------------------------------------------------------------------KSGFKLPLLLKLAIDVSEGMSYLHQNGIMHRDLKAANLLMDENG--VVKIADFGVA-RVQAQPGVMTAE-----TGTYRWMAPEVIEHKPYDHKADVFSFGVVLWEMLT-GKLPYENLTPLQAAVGVVQKDLRPVipqYTRPKFVELLERCWQQDPSLRPEFSEI-----------------------------------------------------------------------------------------------------------------------------------------------\n>tr|A0A5J5VRN2|A0A5J5VRN2_GOSBA/381-536 [subseq from] Uncharacterized protein OS=Gossypium barbadense OX=3634 GN=ES319_A05G190700v1 PE=4 SV=1\n------------------------------------------------------------------------------------------------------------------------------------------------------------------------------------------------------------------------------------------------------------------------------------------------------------------------------------------------------------------------------------------------------------------------------------------------------------------------------------------------------------------------------------------------------------------------------------------------------KSGFKLPLLLKLAIDVSEGMSYLHQNGIMHRDLKAANLLMDENG--VVKIADFGVA-RVQAQPGVMTAE-----TGTYRWMAPEVIEHKPYDHKADVFSFGVVLWEMLT-GKLPYENLTPLQAAVGVVQKDLRPVipqYTRPKFVELLERCWQQDPSLRPEFSEI-----------------------------------------------------------------------------------------------------------------------------------------------\n>tr|A0A1U8MK38|A0A1U8MK38_GOSHI/381-536 [subseq from] serine/threonine-protein kinase STY46-like OS=Gossypium hirsutum OX=3635 GN=LOC107937576 PE=4 SV=1\n------------------------------------------------------------------------------------------------------------------------------------------------------------------------------------------------------------------------------------------------------------------------------------------------------------------------------------------------------------------------------------------------------------------------------------------------------------------------------------------------------------------------------------------------------------------------------------------------------KSGFKLPLLLKLAIDVSEGMSYLHQNGIMHRDLKAANLLMDENG--VVKIADFGVA-RVQAQPGVMTAE-----TGTYRWMAPEVIEHKPYDHKADVFSFGVVLWEMLT-GKLPYENLTPLQAAVGVVQKDLRPVipqYTRPKFVELLERCWQQDPSLRPEFSEI-----------------------------------------------------------------------------------------------------------------------------------------------\n>tr|A0A1E7JXF5|A0A1E7JXF5_9ACTN/105-267 [subseq from] Non-specific serine/threonine protein kinase OS=Streptomyces oceani OX=1075402 GN=AN216_20870 PE=4 SV=1\n------------------------------------------------------------------------------------------------------------------------------------------------------------------------------------------------------------------------------------------------------------------------------------------------------------------------------------------------------------------------------------------------------------------------------------------------------------------------------------------------------------------------------------------------------------------------------------------------------DSGRPLPA--RSVRLLAAGLAHalrdVHDAGIVHRDLKPSNVLITIDG---PRVIDFGIARALDTTASKDGLTRTGAIVGTPGFLSPEQVRGDSPTPASDVFCLGSVLAYAATG-EPPFGGADSGVHAVLyRIAQEEAELSGLPEELrELVTGCLAKNPDERPTLDEVL----------------------------------------------------------------------------------------------------------------------------------------------\n>tr|A0A166K2H8|A0A166K2H8_9AGAM/200-387 [subseq from] Pkinase-domain-containing protein OS=Peniophora sp. CONT OX=1314672 GN=PENSPDRAFT_600202 PE=4 SV=1\n---------------------------------------------------------------------------------------------------------------------------------------------------------------------------------------------------------------------------------------------------------------------------------------------------------------------------------------------------------------------------------------------------------------------------------------------------------------------------------------------------------------------------------------------------------------------------------------------------------------VTVIRSVLDGVRYLHDHDIVHRDLKPENILYrTRDEDSDIVIADFGIAKHLHSSEEQLTS----L-AGSFGYVAPEVLNKYGHGKPVDLWSTGIITYVLLCGYSPFRSDDVKELVRETTEAKiefhDRYWKAVSSEAKAFIRALLSPDPTLRPTASEALKHPWLasGGTDTQLDGLRDNfNPRARWKKAISGV---------------------------------------------------------------------------------------------------------------\n>tr|A0A3B3YFM3|A0A3B3YFM3_9TELE/684-867 [subseq from] Receptor protein-tyrosine kinase OS=Poecilia mexicana OX=48701 PE=4 SV=1\n----------------------------------------------------------------------------------------------------------------------------------------------------------------------------------------------------------------------------------------------------------------------------------------------------------------------------------------------------------------------------------------------------------------------------------------------------------------------------------------------------------------------------------------------------------------------------------KHAMIVTEYMENGALDTYLKEHDTeiPPYQLLGMLRGIAAGMKYLSDMNYVHRDLAARNVLV--NSSLECKVSDFGLSRVLEDDAEG-TY-TTRGGKIPIRWTAPEAIEYRKFTSASDVWSFGIVMWEVMAFGERPYWDMSNHEVmKAINEAFRLPAPMDCPSAIYqLMLQCWQHDRSKRPRFSDIVN---------------------------------------------------------------------------------------------------------------------------------------------\n>tr|U3KN97|U3KN97_RABIT/753-1021 [subseq from] Receptor protein-tyrosine kinase OS=Oryctolagus cuniculus OX=9986 GN=EPHA6 PE=4 SV=2\n--------------------------------------------------------------------------------------------------------------------------------------------------------------------------------------------------------------------------------------------------------------------------------------------------------------------------------------------------------------------------------------------------------------------------------------------------------------------------------------------------------PVAIKTLKGGHMDRQRRDFLreaSIMGQFDHPNIIRLEGVVTKRSFPAIGVETFCPSFLRAGFLNSIQAPHPVPGGgSLppripagRPVMiVVEYMENGSlDSFLRKHDGHFTVIqLVGMLRGIASGMKYLSDMGYVHRDLAARNILV--NSNLVCKVSDFGLSRVLEDDPEAAY-TTTG-GKIPIRWTAPEAIAYRKFSSASDAWSYGIVMWEVMSYGERPYWEMSNQDVIL-SIEEgyRLPAPMGCPASLHqLMLHCWQKERNHRPKFTDIV----------------------------------------------------------------------------------------------------------------------------------------------\n>tr|A0A5D2GH77|A0A5D2GH77_GOSDA/381-536 [subseq from] Uncharacterized protein OS=Gossypium darwinii OX=34276 GN=ES288_A05G194600v1 PE=4 SV=1\n------------------------------------------------------------------------------------------------------------------------------------------------------------------------------------------------------------------------------------------------------------------------------------------------------------------------------------------------------------------------------------------------------------------------------------------------------------------------------------------------------------------------------------------------------------------------------------------------------KSGFKLPLLLKLAIDVSEGMSYLHQNGIMHRDLKAANLLMDENG--VVKIADFGVA-RVQAQPGVMTAE-----TGTYRWMAPEVIEHKPYDHKADVFSFGVVLWEMLT-GKLPYENLTPLQAAVGVVQKDLRPVipqYTRPKFVELLERCWQQDPSLRPEFSEI-----------------------------------------------------------------------------------------------------------------------------------------------\n>tr|A0A2T6ZWW0|A0A2T6ZWW0_TUBBO/287-395 [subseq from] Kinase-like domain-containing protein OS=Tuber borchii OX=42251 GN=B9Z19DRAFT_1107371 PE=4 SV=1\n-----------------------------------------------------------------------------------------------------------------------------------------------------------------------------------------------------------------------------------------------------------------------------------------------------------------------------------------------------------------------------------------------------------------------------------------------------------------------------------------------------------------------------------------------------------------------------------------------------------------VIKQLLQGLVVMHREGITHRDLKPGNIFLSLseyETQVHVKIGDFGTSKHIPLFNAS-TYLMTT--AGTLGYMAPEMHdTSKRKTNRVDIWSLRCILYRMFTGSP-LFQDPFE-----------------------------------------------------------------------------------------------------------------------------------------------------------------------------------------\n>tr|A0A674MZ25|A0A674MZ25_TAKRU/691-843 [subseq from] Receptor protein-tyrosine kinase OS=Takifugu rubripes OX=31033 GN=EPHB3 PE=4 SV=1\n--------------------------------------------------------------------------------------------------------------------------------------------------------------------------------------------------------------------------------------------------------------------------------------------------------------------------------------------------------------------------------------------------------------------------------------------------------------------------------------------------------------------------------------------------------------------------------------------------------------LVGMLRGIAAGMKYLSDMNYVHRDLAARNILV--NSNLVCKVSDFGLSRFLEDDPSDPTYTSTLGGKIPIRWTAPEAIAYRKFTSASDVWSYGIVMWEVMSYGERPYWDMSNQDViNAVEQDYRLPPPMDCPTALHqLMLDCWVKERNLRPKFTQ------------------------------------------------------------------------------------------------------------------------------------------------\n>tr|A0A6J3BSQ1|A0A6J3BSQ1_GALME/84-252 [subseq from] mitogen-activated protein kinase kinase kinase 4-like OS=Galleria mellonella OX=7137 GN=LOC116412855 PE=4 SV=1\n----------------------------------------------------------------------------------------------------------------------------------------------------------------------------------------------------------------------------------------------------------------------------------------------------------------------------------------------------------------------------------------------------------------------------------------------------------------------------------------------------------------------------------------------------------------------------------------------------------PEPTVRRYTQQLLAAVIQLHGRSIAHRDIKSGNIFL-TNEGHCLKLGDFGCAVKIRAHTTAPGELQGYI--GTQAYMAPEVfMKSTGHGRAADIWSVGCVVT-EMASGKRPFSEcdsNYQIMFMVGMGGRPQ-VPDSLsAEGQQFCLACLTHDPDLRPRAEAlILHHFVMSNPD-------------------------------------------------------------------------------------------------------------------------------------\n>tr|A0A6I9KIC6|A0A6I9KIC6_CHRAS/732-1009 [subseq from] Receptor protein-tyrosine kinase OS=Chrysochloris asiatica OX=185453 GN=EPHA5 PE=4 SV=1\n----------------------------------------------------------------------------------------------------------------------------------------------------------------------------------------------------------------------------------------------------------------------------------------------------------------------------------------------------------------------------------------------------------------------------------------------------------------------------------------------------------------------------------------------------------------------------------------TEYMENGSLDTFLKKNdGQFTVIqLVGMLRGIAAGMKYLSDMGYVHRDLAARNILI--NSNLVCKVSDFGLSRVLEDDPEAAY--TTRGGKIPIRWTAPEAIAFRKFTSASDVWSYGIVMWEVVSYGERPYWEMTNQDViKAVEEGYRLPSPMDCPAALYqLMLDCWQKDRNSRPKFEEIVNmlDKLIRN-PSSLKTLVNASSRVSNLLSEHGPLGSGAYRSVG-EWLEAIKMGRYTEIFMENgYSSMDAVAQVTLEDLRRLGVTLVGHQKKIMNSLQEMKAQL------------------------------------------\n>tr|A0A6I9KP77|A0A6I9KP77_CHRAS/733-1010 [subseq from] Receptor protein-tyrosine kinase OS=Chrysochloris asiatica OX=185453 GN=EPHA5 PE=4 SV=1\n----------------------------------------------------------------------------------------------------------------------------------------------------------------------------------------------------------------------------------------------------------------------------------------------------------------------------------------------------------------------------------------------------------------------------------------------------------------------------------------------------------------------------------------------------------------------------------------TEYMENGSLDTFLKKNdGQFTVIqLVGMLRGIAAGMKYLSDMGYVHRDLAARNILI--NSNLVCKVSDFGLSRVLEDDPEAAY--TTRGGKIPIRWTAPEAIAFRKFTSASDVWSYGIVMWEVVSYGERPYWEMTNQDViKAVEEGYRLPSPMDCPAALYqLMLDCWQKDRNSRPKFEEIVNmlDKLIRN-PSSLKTLVNASSRVSNLLSEHGPLGSGAYRSVG-EWLEAIKMGRYTEIFMENgYSSMDAVAQVTLEDLRRLGVTLVGHQKKIMNSLQEMKAQL------------------------------------------\n>tr|A0A1S3WZC4|A0A1S3WZC4_TOBAC/148-308 [subseq from] calcium and calcium/calmodulin-dependent serine/threonine-protein kinase-like isoform X1 OS=Nicotiana tabacum OX=4097 GN=LOC107759535 PE=4 SV=1\n-----------------------------------------------------------------------------------------------------------------------------------------------------------------------------------------------------------------------------------------------------------------------------------------------------------------------------------------------------------------------------------------------------------------------------------------------------------------------------------------------------------------------------------------------------------------------------------------------------------------VVRQIAKGLEALHGASIVHRDLKPENCLFLnKDENSPLKIMDFGLSSI-----EDFANPVVGL-FGSIDYVSPEALSREKITTKSDIWSLGVILYILLSGYPPFFApSNRQKQQMILNGQFsfDEKTWKNIsSSAKQLISCLLKVDPNMRPTAQEILEHPWV-TGDLA-----------------------------------------------------------------------------------------------------------------------------------\n>tr|A0A6J2ATP2|A0A6J2ATP2_ACIJB/752-1020 [subseq from] Receptor protein-tyrosine kinase OS=Acinonyx jubatus OX=32536 GN=EPHA6 PE=4 SV=1\n--------------------------------------------------------------------------------------------------------------------------------------------------------------------------------------------------------------------------------------------------------------------------------------------------------------------------------------------------------------------------------------------------------------------------------------------------------------------------------------------------------PVAIKTLKGGHMDRQRRDFLreaSIMGQFDHPNIIRLEGVVTKRSFPAIGVEAFCPSFLRAGFLNSIQAPHPVPGGgSLppripagRPVMiVVEYMENGSlDSFLRKHDGHFTVIqLVGMLRGIASGMKYLSDMGYVHRDLAARNILV--NSNLVCKVSDFGLSRVLEDDPEAAY-TTTG-GKIPIRWTAPEAIAYRKFSSASDAWSYGIVMWEVMSYGERPYWEMSNQDVIL-SIEEgyRLPAPMGCPASLHqLMLHCWQKERNHRPKFTDIV----------------------------------------------------------------------------------------------------------------------------------------------\n>tr|A0A091MAS7|A0A091MAS7_CARIC/106-245 [subseq from] Ephrin type-B receptor 1 (Fragment) OS=Cariama cristata OX=54380 GN=N322_05184 PE=4 SV=1\n---------------------------------------------------------------------------------------------------------------------------------------------------------------------------------------------------------------------------------------------------------------------------------------------------------------------------------------------------------------------------------------------------------------------------------------------------------------------------------------------------------------------------------------------------------------------------------------ITEFMENGALDSFLRQNDGQFTViqLVGMLRGIAAGMKYLAEMNYVHRDLAARNILV--NSNLVCKVSDFGLSRYLQDDTSDPTYTSSLGGKIPVRWTAPEAIAYRKFTSASDVWSYGIVMWEVMSFGERPYWDMSNQDVST------------------------------------------------------------------------------------------------------------------------------------------------------------------------------------\n>tr|A0A6G3SQ60|A0A6G3SQ60_STRAQ/117-260 [subseq from] Non-specific serine/threonine protein kinase (Fragment) OS=Streptomyces anulatus OX=1892 GN=G3I43_12595 PE=4 SV=1\n-----------------------------------------------------------------------------------------------------------------------------------------------------------------------------------------------------------------------------------------------------------------------------------------------------------------------------------------------------------------------------------------------------------------------------------------------------------------------------------------------------------------------------------------------------------------------------------------------------------------LGAGLAEALAVVHGQGIVHRDVKPSNVLLALDG---PRLIDFGIARALGATVS-L--TSTGVSVGSPGYMAPEQIRGRDVSGAADVFSLGAVLAYAATGAAPFPGDSSAvLLYKVVHEEPELGDLEG--ELRDVVAGCLAKDPAARPGPEDL-----------------------------------------------------------------------------------------------------------------------------------------------\n>tr|A0A7S2R3I8|A0A7S2R3I8_9STRA/18-103 [subseq from] Hypothetical protein (Fragment) OS=Eucampia antarctica OX=49252 GN=EANT1437_LOCUS3316 PE=4 SV=1\n-------------------------------------------------------------------------------------------------------------------------------------------------------------------------------------------------------------------------------------------------------------------------------------------------------------------------------------------------------------------------------------------------------------------------------------------------------------------------------------------------------------------------------------------------------------------------------------------------------------------------------------------------------------------------------------------------------------------------------------------------------------------------------------------------------------IETNAVRVIGTSWDKRLDSNLLNNVSKFRTYDPTSVRDCLRLIRNKVNHYDELPITVKQITGPGPIQFIYYIESKYPRLLSHCYKS--------------------\n>tr|G7NZ66|G7NZ66_MACFA/751-1019 [subseq from] Receptor protein-tyrosine kinase OS=Macaca fascicularis OX=9541 GN=EGM_10272 PE=4 SV=1\n--------------------------------------------------------------------------------------------------------------------------------------------------------------------------------------------------------------------------------------------------------------------------------------------------------------------------------------------------------------------------------------------------------------------------------------------------------------------------------------------------------PVAIKTLKGGHMDRQRRDFLreaSIMGQFDHPNIIRLEGVVTKRSFPAIGVEAFCPSFLRAGFLNSIQAPHPVPGGgSLppripagRPVMiVVEYMENGSlDSFLRKHDGHFTVIqLVGMLRGIASGMKYLSDMGYVHRDLAARNILV--NSNLVCKVSDFGLSRVLEDDPEAAY-TTTG-GKIPIRWTAPEAIAYRKFSSASDAWSYGIVMWEVMSYGERPYWEMSNQDVIL-SIEEgyRLPAPMGCPASLHqLMLHCWQKERNHRPKFTDIV----------------------------------------------------------------------------------------------------------------------------------------------\n>tr|A0A3Q4FZP9|A0A3Q4FZP9_NEOBR/195-347 [subseq from] EPH receptor B3 OS=Neolamprologus brichardi OX=32507 GN=EPHB3 PE=4 SV=1\n--------------------------------------------------------------------------------------------------------------------------------------------------------------------------------------------------------------------------------------------------------------------------------------------------------------------------------------------------------------------------------------------------------------------------------------------------------------------------------------------------------------------------------------------------------------------------------------------------------------LVGMLRGIAAGMKYLSDMNYVHRDLAARNILV--NSNLVCKVSDFGLSRFLEDDPTDPTYTSSLGGKIPIRWTAPEAIAYRKFTSASDVWSYGIVMWEVMSYGERPYWDMSNQDViNAVEQDYRLPPPMDCPTALHqLMLDCWVKERNLRPKFTQ------------------------------------------------------------------------------------------------------------------------------------------------\n>tr|A0A834AZN6|A0A834AZN6_9CHIR/131-285 [subseq from] EPH receptor B3 OS=Phyllostomus discolor OX=89673 GN=HJG60_004517 PE=4 SV=1\n--------------------------------------------------------------------------------------------------------------------------------------------------------------------------------------------------------------------------------------------------------------------------------------------------------------------------------------------------------------------------------------------------------------------------------------------------------------------------------------------------------------------------------------------------------------------------------------------------------------LVGMLRGIAAGMKYLSEMNYVHRDLAARNILV--NSNLVCKVSDFGLSRFLEDDPSDPTYTSSLGGKIPIRWTAPEAIAYRKFTSASDVWSYGIVMWEVMSYGERPYWDMSNQDViNAVEQDYRLPPPMDCPTALHqLMLDCWVRDRNLRPKFSQIV----------------------------------------------------------------------------------------------------------------------------------------------\n>tr|A0A2H5PMT5|A0A2H5PMT5_CITUN/452-563 [subseq from] Uncharacterized protein OS=Citrus unshiu OX=55188 GN=CUMW_150810 PE=4 SV=1\n---------------------------------------------------------------------------------------------------------------------------------------------------------------------------------------------------------------------------------------------------------------------------------------------------------------------------------------------------------------------------------------------------------------------------------------------------------------------------------------------------------------------------------------------------------------------------------------------------------------LRIAIEVSDALCYLHSaasIPIYHRDIKSANILL--DDKYRAKVSDFGASRSVMIDQTHLTTRV----QGTFGYLDPEYFRSSQFTEKSDVYSFGVVLVELLTGQKPIRSTDSEEDKS-------------------------------------------------------------------------------------------------------------------------------------------------------------------------------------\n>tr|A0A2H5PMT5|A0A2H5PMT5_CITUN/1161-1269 [subseq from] Uncharacterized protein OS=Citrus unshiu OX=55188 GN=CUMW_150810 PE=4 SV=1\n----------------------------------------------------------------------------------------------------------------------------------------------------------------------------------------------------------------------------------------------------------------------------------------------------------------------------------------------------------------------------------------------------------------------------------------------------------------------------------------------------------------------------------------------------------------------------------------------------------------RIAVEVSGALSYLHSaasIPIYHRDIKSANILL--DDKFRAKVSDFGASRSITVDQTHLTTQV----QGTFGYLDPEYFRSSQFTEKSDVYSFGVVLVELLTGQKPIRSTDGEED---------------------------------------------------------------------------------------------------------------------------------------------------------------------------------------\n>tr|A0A2K5U305|A0A2K5U305_MACFA/753-1021 [subseq from] Receptor protein-tyrosine kinase OS=Macaca fascicularis OX=9541 GN=EPHA6 PE=4 SV=2\n--------------------------------------------------------------------------------------------------------------------------------------------------------------------------------------------------------------------------------------------------------------------------------------------------------------------------------------------------------------------------------------------------------------------------------------------------------------------------------------------------------PVAIKTLKGGHMDRQRRDFLreaSIMGQFDHPNIIRLEGVVTKRSFPAIGVEAFCPSFLRAGFLNSIQAPHPVPGGgSLppripagRPVMiVVEYMENGSlDSFLRKHDGHFTVIqLVGMLRGIASGMKYLSDMGYVHRDLAARNILV--NSNLVCKVSDFGLSRVLEDDPEAAY-TTTG-GKIPIRWTAPEAIAYRKFSSASDAWSYGIVMWEVMSYGERPYWEMSNQDVIL-SIEEgyRLPAPMGCPASLHqLMLHCWQKERNHRPKFTDIV----------------------------------------------------------------------------------------------------------------------------------------------\n>tr|A0A1V9X0Q3|A0A1V9X0Q3_9ACAR/463-672 [subseq from] Ribosomal protein S6 kinase 2 alpha-like OS=Tropilaelaps mercedesae OX=418985 GN=BIW11_13818 PE=3 SV=1\n---------------------------------------------------------------------------------------------------------------------------------------------------------------------------------------------------------------------------------------------------------------------------------------------------------------------------------------------------------------------------------------------------------------------------------------------------------------------------------------------------------------------------------------------------------------------------------------------------------------------VVARTVkFLHDNGVVHRDLKPSNIIYADSSGSpeSLRICDFGFAKQMRAENGLLMTP-----CYTANFVAPEVLKKQGYDEACDIWSMGVL-LYTMLAGHTPFASSNDSPEDILTRiGSGKFDLEkgnwanISLQAKNLVEKMLHVDPKQRYKAADILQHPWVLSK--------ASLPTRQLPHSQDARQIKAAVDATFAAINAGQKSPVLEPVDASSLARRRK----------------------------------------------------------------------------\n>tr|A0A2K5KUL3|A0A2K5KUL3_CERAT/753-1021 [subseq from] Receptor protein-tyrosine kinase OS=Cercocebus atys OX=9531 GN=EPHA6 PE=4 SV=1\n--------------------------------------------------------------------------------------------------------------------------------------------------------------------------------------------------------------------------------------------------------------------------------------------------------------------------------------------------------------------------------------------------------------------------------------------------------------------------------------------------------PVAIKTLKGGHMDRQRRDFLreaSIMGQFDHPNIIRLEGVVTKRSFPAIGVEAFCPSFLRAGFLNSIQAPHPVPGGgSLppripagRPVMiVVEYMENGSlDSFLRKHDGHFTVIqLVGMLRGIASGMKYLSDMGYVHRDLAARNILV--NSNLVCKVSDFGLSRVLEDDPEAAY-TTTG-GKIPIRWTAPEAIAYRKFSSASDAWSYGIVMWEVMSYGERPYWEMSNQDVIL-SIEEgyRLPAPMGCPASLHqLMLHCWQKERNHRPKFTDIV----------------------------------------------------------------------------------------------------------------------------------------------\n>tr|G1QN61|G1QN61_NOMLE/753-1021 [subseq from] Receptor protein-tyrosine kinase OS=Nomascus leucogenys OX=61853 GN=EPHA6 PE=4 SV=2\n--------------------------------------------------------------------------------------------------------------------------------------------------------------------------------------------------------------------------------------------------------------------------------------------------------------------------------------------------------------------------------------------------------------------------------------------------------------------------------------------------------PVAIKTLKGGHMDRQRRDFLreaSIMGQFDHPNIIRLEGVVTKRSFPAIGVEAFCPSFLRAGFLNSIQAPHPVPGGgSLppripagRPVMiVVEYMENGSlDSFLRKHDGHFTVIqLVGMLRGIASGMKYLSDMGYVHRDLAARNILV--NSNLVCKVSDFGLSRVLEDDPEAAY-TTTG-GKIPIRWTAPEAIAYRKFSSASDAWSYGIVMWEVMSYGERPYWEMSNQDVIL-SIEEgyRLPAPMGCPASLHqLMLHCWQKERNHRPKFTDIV----------------------------------------------------------------------------------------------------------------------------------------------\n>tr|A0A0B4J1T8|A0A0B4J1T8_HUMAN/753-1021 [subseq from] Receptor protein-tyrosine kinase OS=Homo sapiens OX=9606 GN=EPHA6 PE=1 SV=1\n--------------------------------------------------------------------------------------------------------------------------------------------------------------------------------------------------------------------------------------------------------------------------------------------------------------------------------------------------------------------------------------------------------------------------------------------------------------------------------------------------------PVAIKTLKGGHMDRQRRDFLreaSIMGQFDHPNIIRLEGVVTKRSFPAIGVEAFCPSFLRAGFLNSIQAPHPVPGGgSLppripagRPVMiVVEYMENGSlDSFLRKHDGHFTVIqLVGMLRGIASGMKYLSDMGYVHRDLAARNILV--NSNLVCKVSDFGLSRVLEDDPEAAY-TTTG-GKIPIRWTAPEAIAYRKFSSASDAWSYGIVMWEVMSYGERPYWEMSNQDVIL-SIEEgyRLPAPMGCPASLHqLMLHCWQKERNHRPKFTDIV----------------------------------------------------------------------------------------------------------------------------------------------\n>tr|A0A6D2VY72|A0A6D2VY72_PANTR/753-1021 [subseq from] Receptor protein-tyrosine kinase OS=Pan troglodytes OX=9598 GN=CK820_G0016425 PE=4 SV=1\n--------------------------------------------------------------------------------------------------------------------------------------------------------------------------------------------------------------------------------------------------------------------------------------------------------------------------------------------------------------------------------------------------------------------------------------------------------------------------------------------------------PVAIKTLKGGHMDRQRRDFLreaSIMGQFDHPNIIRLEGVVTKRSFPAIGVEAFCPSFLRAGFLNSIQAPHPVPGGgSLppripagRPVMiVVEYMENGSlDSFLRKHDGHFTVIqLVGMLRGIASGMKYLSDMGYVHRDLAARNILV--NSNLVCKVSDFGLSRVLEDDPEAAY-TTTG-GKIPIRWTAPEAIAYRKFSSASDAWSYGIVMWEVMSYGERPYWEMSNQDVIL-SIEEgyRLPAPMGCPASLHqLMLHCWQKERNHRPKFTDIV----------------------------------------------------------------------------------------------------------------------------------------------\n>tr|H2QMZ3|H2QMZ3_PANTR/753-1021 [subseq from] Receptor protein-tyrosine kinase OS=Pan troglodytes OX=9598 GN=EPHA6 PE=4 SV=2\n--------------------------------------------------------------------------------------------------------------------------------------------------------------------------------------------------------------------------------------------------------------------------------------------------------------------------------------------------------------------------------------------------------------------------------------------------------------------------------------------------------PVAIKTLKGGHMDRQRRDFLreaSIMGQFDHPNIIRLEGVVTKRSFPAIGVEAFCPSFLRAGFLNSIQAPHPVPGGgSLppripagRPVMiVVEYMENGSlDSFLRKHDGHFTVIqLVGMLRGIASGMKYLSDMGYVHRDLAARNILV--NSNLVCKVSDFGLSRVLEDDPEAAY-TTTG-GKIPIRWTAPEAIAYRKFSSASDAWSYGIVMWEVMSYGERPYWEMSNQDVIL-SIEEgyRLPAPMGCPASLHqLMLHCWQKERNHRPKFTDIV----------------------------------------------------------------------------------------------------------------------------------------------\n>tr|A0A068RTM1|A0A068RTM1_9FUNG/439-602 [subseq from] Mitogen-activated protein kinase kinase kinase OS=Lichtheimia corymbifera JMRC:FSU:9682 OX=1263082 GN=LCOR_04434.1 PE=4 SV=1\n---------------------------------------------------------------------------------------------------------------------------------------------------------------------------------------------------------------------------------------------------------------------------------------------------------------------------------------------------------------------------------------------------------------------------------------------------------------------------------------------------------------------------------------------------------------------------------------------------------FPESIVRFFTRQICMGLAYLHSKGILHRDIKAANILIEA-DGVC-KISDFGLSKRHDFADQVYDANDRMSLRGSIYWMAPEVVKNQPYSAKVDIWSLGCTVLEMLTG-ERPWLTFHQLAaFYNLGCQKKPRVPETIADTAkDFLNLCFAIDPRKRPTANDLLNHQFC-----------------------------------------------------------------------------------------------------------------------------------------\n>tr|A0A3Q4I4J6|A0A3Q4I4J6_NEOBR/649-827 [subseq from] Receptor protein-tyrosine kinase OS=Neolamprologus brichardi OX=32507 PE=4 SV=1\n-------------------------------------------------------------------------------------------------------------------------------------------------------------------------------------------------------------------------------------------------------------------------------------------------------------------------------------------------------------------------------------------------------------------------------------------------------------------------------------------------------------------------------------------------------------------------------------MIITEFMENGSLDSFLRQNDGQFTViqLVGMLRGIAAGMKYLCDMNYVHRDLAARNILV--NSNLVCKVSDFGLSRFLEEDTSDPTYTSG--GKIPIRWTAPEAIQYRKFTSSSDCWSYGIVMWEVMSYGERPYWDMSNQDViNAIEQDYRLPPPMDCPSALHqLMLDCWQKDRNNRPKFSQI-----------------------------------------------------------------------------------------------------------------------------------------------\n>tr|A0A2K6BY18|A0A2K6BY18_MACNE/754-1022 [subseq from] Receptor protein-tyrosine kinase OS=Macaca nemestrina OX=9545 GN=EPHA6 PE=4 SV=1\n--------------------------------------------------------------------------------------------------------------------------------------------------------------------------------------------------------------------------------------------------------------------------------------------------------------------------------------------------------------------------------------------------------------------------------------------------------------------------------------------------------PVAIKTLKGGHMDRQRRDFLreaSIMGQFDHPNIIRLEGVVTKRSFPAIGVEAFCPSFLRAGFLNSIQAPHPVPGGgSLppripagRPVMiVVEYMENGSlDSFLRKHDGHFTVIqLVGMLRGIASGMKYLSDMGYVHRDLAARNILV--NSNLVCKVSDFGLSRVLEDDPEAAY-TTTG-GKIPIRWTAPEAIAYRKFSSASDAWSYGIVMWEVMSYGERPYWEMSNQDVIL-SIEEgyRLPAPMGCPASLHqLMLHCWQKERNHRPKFTDIV----------------------------------------------------------------------------------------------------------------------------------------------\n>tr|G3SKT8|G3SKT8_GORGO/754-1022 [subseq from] Receptor protein-tyrosine kinase OS=Gorilla gorilla gorilla OX=9595 GN=EPHA6 PE=4 SV=2\n--------------------------------------------------------------------------------------------------------------------------------------------------------------------------------------------------------------------------------------------------------------------------------------------------------------------------------------------------------------------------------------------------------------------------------------------------------------------------------------------------------PVAIKTLKGGHMDRQRRDFLreaSIMGQFDHPNIIRLEGVVTKRSFPAIGVEAFCPSFLRAGFLNSIQAPHPVPGGgSLppripagRPVMiVVEYMENGSlDSFLRKHDGHFTVIqLVGMLRGIASGMKYLSDMGYVHRDLAARNILV--NSNLVCKVSDFGLSRVLEDDPEAAY-TTTG-GKIPIRWTAPEAIAYRKFSSASDAWSYGIVMWEVMSYGERPYWEMSNQDVIL-SIEEgyRLPAPMGCPASLHqLMLHCWQKERNHRPKFTDIV----------------------------------------------------------------------------------------------------------------------------------------------\n>tr|F7EGZ3|F7EGZ3_MACMU/754-1022 [subseq from] Receptor protein-tyrosine kinase OS=Macaca mulatta OX=9544 GN=EPHA6 PE=4 SV=2\n--------------------------------------------------------------------------------------------------------------------------------------------------------------------------------------------------------------------------------------------------------------------------------------------------------------------------------------------------------------------------------------------------------------------------------------------------------------------------------------------------------PVAIKTLKGGHMDRQRRDFLreaSIMGQFDHPNIIRLEGVVTKRSFPAIGVEAFCPSFLRAGFLNSIQAPHPVPGGgSLppripagRPVMiVVEYMENGSlDSFLRKHDGHFTVIqLVGMLRGIASGMKYLSDMGYVHRDLAARNILV--NSNLVCKVSDFGLSRVLEDDPEAAY-TTTG-GKIPIRWTAPEAIAYRKFSSASDAWSYGIVMWEVMSYGERPYWEMSNQDVIL-SIEEgyRLPAPMGCPASLHqLMLHCWQKERNHRPKFTDIV----------------------------------------------------------------------------------------------------------------------------------------------\n>tr|A0A314YSD6|A0A314YSD6_PRUYE/157-328 [subseq from] Mitogen-activated protein kinase kinase kinase ANP1 isoform X2 OS=Prunus yedoensis var. nudiflora OX=2094558 GN=Pyn_31372 PE=4 SV=1\n-----------------------------------------------------------------------------------------------------------------------------------------------------------------------------------------------------------------------------------------------------------------------------------------------------------------------------------------------------------------------------------------------------------------------------------------------------------------------------------------------------------------------------------------------------------------------------------------------------KFGSFPEAVIRTYTKQLLLGLEYLHKNGIMHRDIKGANILVD-N-KGCIKLADFGASKQVV-ELATI--SGAKSMKGTPYWMAPEVILQTGHSFSADIWSVGCTVIE-MATGKPPWSQQYQEVAALFHigtTKSHPPIPEHLSfEAKDFLLKCLQKEPNLRPVASELLQHPFVTGQHM------------------------------------------------------------------------------------------------------------------------------------\n>tr|A0A6P4VYB2|A0A6P4VYB2_PANPR/752-1020 [subseq from] Receptor protein-tyrosine kinase OS=Panthera pardus OX=9691 GN=EPHA6 PE=4 SV=1\n--------------------------------------------------------------------------------------------------------------------------------------------------------------------------------------------------------------------------------------------------------------------------------------------------------------------------------------------------------------------------------------------------------------------------------------------------------------------------------------------------------PVAIKTLKGGHMDRQRRDFLreaSIMGQFDHPNIIRLEGVVTKRSFPAIGVEAFCPSFLRAGFLNSIQAPHPVPGGgSLppripagRPVMiVVEYMENGSlDSFLRKHDGHFTVIqLVGMLRGIASGMKYLSDMGYVHRDLAARNILV--NSNLVCKVSDFGLSRVLEDDPEAAY-TTTG-GKIPIRWTAPEAIAYRKFSSASDAWSYGIVMWEVMSYGERPYWEMSNQDVIL-SIEEgyRLPAPMGCPASLHqLMLHCWQKERNHRPKFTDIV----------------------------------------------------------------------------------------------------------------------------------------------\n>tr|A0A6J2CIQ6|A0A6J2CIQ6_ZALCA/768-1036 [subseq from] Receptor protein-tyrosine kinase OS=Zalophus californianus OX=9704 GN=EPHA6 PE=4 SV=1\n--------------------------------------------------------------------------------------------------------------------------------------------------------------------------------------------------------------------------------------------------------------------------------------------------------------------------------------------------------------------------------------------------------------------------------------------------------------------------------------------------------PVAIKTLKGGHMDRQRRDFLreaSIMGQFDHPNIIRLEGVVTKRSFPAIGVEAFCPSFLRAGFLNSIQAPHPVPGGgSLppripagRPVMiVVEYMENGSlDSFLRKHDGHFTVIqLVGMLRGIASGMKYLSDMGYVHRDLAARNILV--NSNLVCKVSDFGLSRVLEDDPEAAY-TTTG-GKIPIRWTAPEAIAYRKFSSASDAWSYGIVMWEVMSYGERPYWEMSNQDVIL-SIEEgyRLPAPMGCPASLHqLMLHCWQKERNHRPKFTDIV----------------------------------------------------------------------------------------------------------------------------------------------\n>tr|A0C958|A0C958_PARTE/159-298 [subseq from] Protein kinase domain-containing protein OS=Paramecium tetraurelia OX=5888 GN=GSPATT00006631001 PE=3 SV=1\n-----------------------------------------------------------------------------------------------------------------------------------------------------------------------------------------------------------------------------------------------------------------------------------------------------------------------------------------------------------------------------------------------------------------------------------------------------------------------------------------------------------------------------------------------------------------------------------------------------------------------EATLYLHEKGIIHRDLKPDNIV--LDSFWNPKICDFGLATY----ESVIS-----SFSGTFEFMAPEVIKNLPQTQKIDVWSLAAILYWLLEGKPLVQGNQIEKMQQILDFKKPQFTLISNPFIQDLLNQMLVPDPDQRISLQGVLNHKWT-----------------------------------------------------------------------------------------------------------------------------------------\n>tr|A0A7N5JLA2|A0A7N5JLA2_AILME/753-1021 [subseq from] Receptor protein-tyrosine kinase OS=Ailuropoda melanoleuca OX=9646 GN=EPHA6 PE=4 SV=1\n--------------------------------------------------------------------------------------------------------------------------------------------------------------------------------------------------------------------------------------------------------------------------------------------------------------------------------------------------------------------------------------------------------------------------------------------------------------------------------------------------------PVAIKTLKGGHMDRQRRDFLreaSIMGQFDHPNIIRLEGVVTKRSFPAIGVEAFCPSFLRAGFLNSIQAPHPVPGGgSLppripagRPVMiVVEYMENGSlDSFLRKHDGHFTVIqLVGMLRGIASGMKYLSDMGYVHRDLAARNILV--NSNLVCKVSDFGLSRVLEDDPEAAY-TTTG-GKIPIRWTAPEAIAYRKFSSASDAWSYGIVMWEVMSYGERPYWEMSNQDVIL-SIEEgyRLPAPMGCPASLHqLMLHCWQKERNHRPKFTDIV----------------------------------------------------------------------------------------------------------------------------------------------\n>tr|A0A2J8S9D1|A0A2J8S9D1_PONAB/753-1021 [subseq from] Receptor protein-tyrosine kinase OS=Pongo abelii OX=9601 GN=CR201_G0045172 PE=4 SV=1\n--------------------------------------------------------------------------------------------------------------------------------------------------------------------------------------------------------------------------------------------------------------------------------------------------------------------------------------------------------------------------------------------------------------------------------------------------------------------------------------------------------PVAIKTLKGGHMDRQRRDFLreaSIMGQFDHPNIIRLEGVVTKRSFPAIGVEAFCPSFLRAGFLNSIQAPHPVPGGgSLppripagRPVMiVVEYMENGSlDSFLRKHDGHFTVIqLVGMLRGIASGMKYLSDMGYVHRDLAARNILV--NSNLVCKVSDFGLSRVLEDDPEAAY-TTTG-GKIPIRWTAPEAIAYRKFSSASDAWSYGIVMWEVMSYGERPYWEMSNQDVIL-SIEEgyRLPAPMGCPASLHqLMLHCWQKERNHRPKFTDIV----------------------------------------------------------------------------------------------------------------------------------------------\n>tr|A0A3B4WHH2|A0A3B4WHH2_SERLL/726-908 [subseq from] Receptor protein-tyrosine kinase OS=Seriola lalandi dorsalis OX=1841481 PE=4 SV=1\n------------------------------------------------------------------------------------------------------------------------------------------------------------------------------------------------------------------------------------------------------------------------------------------------------------------------------------------------------------------------------------------------------------------------------------------------------------------------------------------------------------------------------------------------------------------------------------TMIITEFMENGALDSFLRQNDGQFPViqLVGMLRGIASGMRYLAEMSYVHRDLAARNILV--NSNLVCKVSDFGLSRYLEEDTSDPTYTSSLGGKIPVRWTAPEAIAYRKFTSASDVWSYGIVTWEVMSYGERPYWDMSNQDViNAIE--QDFRLPAPMdcTVVLHqLMLDCWQKDRNARPKFPDIV----------------------------------------------------------------------------------------------------------------------------------------------\n>tr|D7KBF8|D7KBF8_ARALL/247-417 [subseq from] Kinase family protein OS=Arabidopsis lyrata subsp. lyrata OX=81972 GN=ARALYDRAFT_471561 PE=3 SV=1\n--------------------------------------------------------------------------------------------------------------------------------------------------------------------------------------------------------------------------------------------------------------------------------------------------------------------------------------------------------------------------------------------------------------------------------------------------------------------------------------------------------------------------------------------------------------------------------------------------QYLKEKGGLTPAtAVNFALDIARGMTYLHNEpnVIIHRDLKPRNVLLVNSSADHLKVGDFGLSKLIKVQNSHDVYKMTGE-TGSYRYMAPEVFRHRRYDKKVDVFSFAMILYE-MLEGEPPFANHepYEAAKHVSDGHRPTFRSKGcTPDLRELIVKCWDADMNQRPSFLDIL----------------------------------------------------------------------------------------------------------------------------------------------\n>tr|K7N3F2|K7N3F2_SOYBN/4-169 [subseq from] Protein kinase domain-containing protein OS=Glycine max OX=3847 GN=100795863 PE=4 SV=1\n-------------------------------------------------------------------------------------------------------------------------------------------------------------------------------------------------------------------------------------------------------------------------------------------------------------------------------------------------------------------------------------------------------------------------------------------------------------------------------------------------------------------------------------------------------------------------------------------------------------------KQLLLGLEYLHDNGIIHRDIKGANILVD-N-KGCIKLTDFGASKKVV---ELATINGAKSMKGTPHWMSPEVILQTGHTISTDIWSVACTVIE-MATGKPPWSQQYPQEVSALfyiGTTKShPPIPEHLsAEAKDFLLKCFHKEPNLRPSASELLQHPFItCNYHGSYSILR------------------------------------------------------------------------------------------------------------------------------\n>tr|A0A6N2K8S7|A0A6N2K8S7_SALVM/120-211 [subseq from] Uncharacterized protein OS=Salix viminalis OX=40686 GN=SVIM_LOCUS39240 PE=4 SV=1\n-----------------------------------------------------------------------------------------------------------------------------------------------------------------------------------------------------------------------------------------------------------------------------------------------------------------------------------------------------------------------------------------------------------------------------------------------------------------------------------------------------------------------------------------------------------------------------------------------------------------IAFGVARGLLYLHEecsSQIIHCDIKPQNILL--DESFNARISDFGLAKLLKTEQSK---TIT-VIRGTKGYVAPEWFKNLPVTAKVDTYSFGILLLE-------------------------------------------------------------------------------------------------------------------------------------------------------------------------------------------------------\n>tr|A0A6N2K8S7|A0A6N2K8S7_SALVM/1000-1087 [subseq from] Uncharacterized protein OS=Salix viminalis OX=40686 GN=SVIM_LOCUS39240 PE=4 SV=1\n--------------------------------------------------------------------------------------------------------------------------------------------------------------------------------------------------------------------------------------------------------------------------------------------------------------------------------------------------------------------------------------------------------------------------------------------------------------------------------------------------------------------------------------------------------------------------------------------------------------------GIARGLLYLHEecgTQIIHCDIKPQNILL--DDYYNARISDFGLAKLLAMDQSK---TQTAM-RGTKGYISPEWFRNKPITVKVDVYSFGVILL--------------------------------------------------------------------------------------------------------------------------------------------------------------------------------------------------------\n>tr|A0A2P4XTQ7|A0A2P4XTQ7_9STRA/433-512 [subseq from] TKL protein kinase OS=Phytophthora palmivora var. palmivora OX=611791 GN=PHPALM_14807 PE=4 SV=1\n-----------------------------------------------------------------------------------------------------------------------------------------------------------------------------------------------------------------------------------------------------------------------------------------------------------------------------------------------------------------------------------------------------------------------------------------------------------------------------------------------------------------------------------------------------------------------------------------------------------------------HALTYLHSLepPVIHRDLKSRNILL--NEMLEAKLTDFGISRE------RLDRTMT-AGVGTSLWMAPEVMMGEKYDVKADMFSFGVVL---------------------------------------------------------------------------------------------------------------------------------------------------------------------------------------------------------\n>tr|A0A2P4XTQ7|A0A2P4XTQ7_9STRA/1002-1082 [subseq from] TKL protein kinase OS=Phytophthora palmivora var. palmivora OX=611791 GN=PHPALM_14807 PE=4 SV=1\n-----------------------------------------------------------------------------------------------------------------------------------------------------------------------------------------------------------------------------------------------------------------------------------------------------------------------------------------------------------------------------------------------------------------------------------------------------------------------------------------------------------------------------------------------------------------------------------------------------------------------HALTYLHSLepPVIHRDLKSRNILL--NEMLEAKLTDFGISRE------RLDRTMT-AGVGTSLWMAPEVMMGEKYDVKADMFSFGVVLS--------------------------------------------------------------------------------------------------------------------------------------------------------------------------------------------------------\n>tr|A0A6P5SV73|A0A6P5SV73_PRUAV/157-328 [subseq from] mitogen-activated protein kinase kinase kinase ANP1-like isoform X2 OS=Prunus avium OX=42229 GN=LOC110759729 PE=4 SV=1\n-----------------------------------------------------------------------------------------------------------------------------------------------------------------------------------------------------------------------------------------------------------------------------------------------------------------------------------------------------------------------------------------------------------------------------------------------------------------------------------------------------------------------------------------------------------------------------------------------------KFGSFPEAVIRTYTKQLLLGLEYLHKNGIMHRDIKGANILVD-N-KGCIKLADFGASKQVV-ELATI--SGAKSMKGTPYWMAPEVILQTGHSFSADIWSVGCTVIE-MATGKPPWSQQYQEVAALFHigtTKSHPPIPEHLSfEAKDFLLKCLQKEPNLRPVASELLQHPFVTGQHM------------------------------------------------------------------------------------------------------------------------------------\n>sp|Q62413|EPHA6_MOUSE/658-926 [subseq from] Ephrin type-A receptor 6 OS=Mus musculus OX=10090 GN=Epha6 PE=1 SV=2\n--------------------------------------------------------------------------------------------------------------------------------------------------------------------------------------------------------------------------------------------------------------------------------------------------------------------------------------------------------------------------------------------------------------------------------------------------------------------------------------------------------PVAIKTLKGGHMDRQRRDFLreaSIMGQFDHPNIIRLEGVVTKRSFPAIGVEAFCPSFLRAGFLNGIQAPHPVTAgGSLppripagRPVMiVVEYMENGSlDSFLRKHDGHFTVIqLVGMLRGIASGMKYLSDMGYVHRDLAARNILV--NSNLVCKVSDFGLSRVLEDDPEAAY-TTTG-GKIPIRWTAPEAIAYRKFSSASDAWSYGIVMWEVMSYGERPYWEMSNQDVIL-SIEEGyrLPAPMGCPPSLHqLMLHCWQKERNHRPKFTDIV----------------------------------------------------------------------------------------------------------------------------------------------\n>tr|A0A535VAE2|A0A535VAE2_9CHLR/29-177 [subseq from] Non-specific serine/threonine protein kinase OS=Chloroflexi bacterium OX=2026724 GN=E6I69_12520 PE=4 SV=1\n---------------------------------------------------------------------------------------------------------------------------------------------------------------------------------------------------------------------------------------------------------------------------------------------------------------------------------------------------------------------------------------------------------------------------------------------------------------------------------------------------------------------------------------------------------------------------------------------------------------WRYLREIGDGLQHAHDAGIVHRDLKPTNVLIHTDG--RALLADFGLARGAGQPTH-LT--TIGLAIGTPGYMAPEQVMGHDVDRRADIYAMGVLTFEMLT-GRLPYtGANrMEVAYSTVNSPiPSVVsINSNLPDELdQLLTRVLAKDPNDRPQT--------------------------------------------------------------------------------------------------------------------------------------------------\n>tr|A0A6B0RF69|A0A6B0RF69_9CETA/725-998 [subseq from] Receptor protein-tyrosine kinase OS=Bos mutus OX=72004 GN=E5288_WYG008396 PE=4 SV=1\n----------------------------------------------------------------------------------------------------------------------------------------------------------------------------------------------------------------------------------------------------------------------------------------------------------------------------------------------------------------------------------------------------------------------------------------------------------------------------------------------------------------------------------------------------------------------------------------TEYMENGSLDTFLKKNdGQFTVIqLVGMLRGIAAGMKYLSDMGYVHRDLAARNILI--NSNLVCKVSDFGLSRVLEDDPEAAY--TTRGGKIPIRWTAPEAIAFRKFTSASDVWSYGIVMWEVVSYGERPYWEMTNQDViKAVEEGYRLPSPMDCPAALYqLMLDCWQKDRNSRPKFEEIVNmlDKLIRN-PSSLKTLVNASSRVSNLLAEHGSLGSGAYRSVGE-WLEAIKMGRYTEIFMENgYSSMDAVAQVTLEDLRRLGVTLVGHQKKIMNSLQEM----------------------------------------------\n>tr|A0A815I5G0|A0A815I5G0_9BILA/99-198 [subseq from] Hypothetical protein OS=Adineta steineri OX=433720 GN=JYZ213_LOCUS35578 PE=4 SV=1\n-----------------------------------------------------------------------------------------------------------------------------------------------------------------------------------------------------------------------------------------------------------------------------------------------------------------------------------------------------------------------------------------------------------------------------------------------------------------------------------------------------------------------------------------------------------------------------------------------------------------YTRQLLEGVQYLHENQIVHRDIKSANILV--NSKGEIKIADFGTSKRLA-GLHLCTEDNV----GTLQYMCPDVVLVPatGYGPGVDIWSVGCTVIEM-ATGKRPFHN--------------------------------------------------------------------------------------------------------------------------------------------------------------------------------------------\n>tr|A0A815I5G0|A0A815I5G0_9BILA/295-474 [subseq from] Hypothetical protein OS=Adineta steineri OX=433720 GN=JYZ213_LOCUS35578 PE=4 SV=1\n-----------------------------------------------------------------------------------------------------------------------------------------------------------------------------------------------------------------------------------------------------------------------------------------------------------------------------------------------------------------------------------------------------------------------------------------------------------------------------------------------------------------------------------------------------------------------------------------------------------------YTRQLLEGVQYLHENQIVHRDIKSANILV--NSKGEIKIADFGTSKRLA-GLHLCTEDNV----GTLQYMCPDVVLVPatGYGPGVDIWSVGCTVIEMAT-GKRPFHnvvNQYALLLKLGNDKQPPDIPSELSDAAKdFLAKCFEPT-QKRPSAKDLLNHPFLkiKNGLIRETSSNHIGDKIENQIRLS-----------------------------------------------------------------------------------------------------------------\n>tr|A0A2T6L1U3|A0A2T6L1U3_9MICO/110-261 [subseq from] Non-specific serine/threonine protein kinase OS=Promicromonospora sp. AC04 OX=2135723 GN=C8K30_107128 PE=4 SV=1\n-----------------------------------------------------------------------------------------------------------------------------------------------------------------------------------------------------------------------------------------------------------------------------------------------------------------------------------------------------------------------------------------------------------------------------------------------------------------------------------------------------------------------------------------------------------------------------------------------------------SMELVRLLgAGLAEGLAAIHEAGLVHRDLKPANVLLAEDG---PRVIDFGISRALDA-TTAVTRAGTTMG--TPAYMSPEQARGQQTTPASDVFALGCVLGFAATG-RTLFGTGRTQAVLYRVMHEDVDL-DDVPAGlAPLIAACLAKEAGERPTIPDVL----------------------------------------------------------------------------------------------------------------------------------------------\n>tr|A0A3R6XDK6|A0A3R6XDK6_9STRA/396-503 [subseq from] Uncharacterized protein OS=Aphanomyces astaci OX=112090 GN=DYB35_010336 PE=4 SV=1\n-------------------------------------------------------------------------------------------------------------------------------------------------------------------------------------------------------------------------------------------------------------------------------------------------------------------------------------------------------------------------------------------------------------------------------------------------------------------------------------------------------------------------------------------------------------------------------------------------------------LLLRMLLDSARGMNFLHSSSppLIHRDLKSINLLID--ADWRCKVSDFGLSKLKAFRDDSFSESATkRMYVGTPMWLAPEVFNGDEHTEKTDVYSFGIILYEALSGA-SPF----------------------------------------------------------------------------------------------------------------------------------------------------------------------------------------------\n>tr|A0A3R6XDK6|A0A3R6XDK6_9STRA/710-806 [subseq from] Uncharacterized protein OS=Aphanomyces astaci OX=112090 GN=DYB35_010336 PE=4 SV=1\n----------------------------------------------------------------------------------------------------------------------------------------------------------------------------------------------------------------------------------------------------------------------------------------------------------------------------------------------------------------------------------------------------------------------------------------------------------------------------------------------------------------------------------------------------------------------------------------------------------------NIALDMARGLAYLHNhIpVVIHRDLKSQNILL--DATMRTKIADFGLSKFREVGK-------TMSICGSPLWVAPEVLRGEKYGTPCDVFSFSIIVWEALAW-SEPY----------------------------------------------------------------------------------------------------------------------------------------------------------------------------------------------\n>tr|A0A1E4RE31|A0A1E4RE31_9ASCO/131-287 [subseq from] Pkinase-domain-containing protein (Fragment) OS=Hyphopichia burtonii NRRL Y-1933 OX=984485 GN=HYPBUDRAFT_128293 PE=4 SV=1\n--------------------------------------------------------------------------------------------------------------------------------------------------------------------------------------------------------------------------------------------------------------------------------------------------------------------------------------------------------------------------------------------------------------------------------------------------------------------------------------------------------------------------------------------------------------------------------------------------------------VKKLFIQILNGIKYVHSLNLSHRDLKLENILLADKQKTIVKLTDFGFVRE----FNPLKRQFLSTICGTTVYMAPELLKNEKYSGfSIDIWSLGIILF-TMLYGEMPFDedDDLKTKYKIIHDDP-VYKEIIPPDAINLLKKILCKDPYKRPTLNEIINHPFL-----------------------------------------------------------------------------------------------------------------------------------------\n>tr|A0A7K6ALC7|A0A7K6ALC7_UPUEP/428-702 [subseq from] Receptor protein-tyrosine kinase (Fragment) OS=Upupa epops OX=57439 GN=Epha5 PE=4 SV=1\n----------------------------------------------------------------------------------------------------------------------------------------------------------------------------------------------------------------------------------------------------------------------------------------------------------------------------------------------------------------------------------------------------------------------------------------------------------------------------------------------------------------------------------------------------------------------------------------TEYMENGSLDTFLKKNdGQFTVIqLVGMLRGIASGMKYLSDMGYVHRDLAARNILI--NSNLVCKVSDFGLSRVLEDDPEAAY--TTRGGKIPIRWTAPEAIAFRKFTSASDVWSYGIVMWEVMSYGERPYWEMTNQDViKAVEEGYRLPSPMDCPAALYqLMLDCWQKDRNSRPKFDEIVSmlDKLIRN-PSSLKTLVNASSRVSnllVEHSPVGSSAYRSVGEWLEAIKMGRYTE----IFMENgYSSMDSVAQVTLEDLRRLGVTLVGHQKKIMNSLQEMK---------------------------------------------\n>tr|A0A196SFB2|A0A196SFB2_BLAHN/751-914 [subseq from] Calcium/calmodulin-dependent protein kinase OS=Blastocystis sp. subtype 1 (strain ATCC 50177 / NandII) OX=478820 GN=AV274_3278 PE=4 SV=1\n-----------------------------------------------------------------------------------------------------------------------------------------------------------------------------------------------------------------------------------------------------------------------------------------------------------------------------------------------------------------------------------------------------------------------------------------------------------------------------------------------------------------------------------------------------------------------------------------------------------------ITRCLVSAVQYCHAHGIVHRDLKPQNILLVDGTDLASiKLTDFGFSSSMR--NGLLT---TSL--GTPGYTAPEVLRHKPYGPAVDMWSIGVIAYILL-CGYHPFPQDNDKLMlynichGIFNFNGDSWA-DKSEEAKDFITRLLCVDPAQRLTARQALTHrWMMFESKSTMN---------------------------------------------------------------------------------------------------------------------------------\n>tr|A0A2U3ZS11|A0A2U3ZS11_ODORO/769-1037 [subseq from] Receptor protein-tyrosine kinase OS=Odobenus rosmarus divergens OX=9708 GN=EPHA6 PE=4 SV=1\n--------------------------------------------------------------------------------------------------------------------------------------------------------------------------------------------------------------------------------------------------------------------------------------------------------------------------------------------------------------------------------------------------------------------------------------------------------------------------------------------------------PVAIKTLKGGHMDRQRRDFLreaSIMGQFDHPNIIRLEGVVTKRSFPAIGVEAFCPSFLRAGFLNSIQAPHPVPGGgSLppripagRPVMiVVEYMENGSlDSFLRKHDGHFTVIqLVGMLRGIASGMKYLSDMGYVHRDLAARNILV--NSNLVCKVSDFGLSRVLEDDPEAAY-TTTG-GKIPIRWTAPEAIAYRKFSSASDAWSYGIVMWEVMSYGERPYWEMSNQDVIL-SIEEgyRLPAPMGCPASLHqLMLHCWQKERNHRPKFTDIV----------------------------------------------------------------------------------------------------------------------------------------------\n>tr|D7KKJ6|D7KKJ6_ARALL/298-470 [subseq from] MEK kinase OS=Arabidopsis lyrata subsp. lyrata OX=81972 GN=ARALYDRAFT_474488 PE=4 SV=1\n--------------------------------------------------------------------------------------------------------------------------------------------------------------------------------------------------------------------------------------------------------------------------------------------------------------------------------------------------------------------------------------------------------------------------------------------------------------------------------------------------------------------------------------------------------------------------------------------------KLLKEYGSfTEPVIQNYTRQILAGLAYLHGRNTVHRDIKGANILVDPNGEI--KLADFGMARHVAAFSTMLSF------KGSPYWMAPEVVMSQNgYTHAVDIWSLGCTILEM-ATSKPPWS-QFEGVaaIFKIGNSKDTPEIpDHLSnDAKNFIRLCLQRNPTVRPTASQLLEHPFLRNTTR------------------------------------------------------------------------------------------------------------------------------------\n>tr|A0A6J2AU29|A0A6J2AU29_ACIJB/768-1036 [subseq from] Receptor protein-tyrosine kinase OS=Acinonyx jubatus OX=32536 GN=EPHA6 PE=4 SV=1\n--------------------------------------------------------------------------------------------------------------------------------------------------------------------------------------------------------------------------------------------------------------------------------------------------------------------------------------------------------------------------------------------------------------------------------------------------------------------------------------------------------PVAIKTLKGGHMDRQRRDFLreaSIMGQFDHPNIIRLEGVVTKRSFPAIGVEAFCPSFLRAGFLNSIQAPHPVPGGgSLppripagRPVMiVVEYMENGSlDSFLRKHDGHFTVIqLVGMLRGIASGMKYLSDMGYVHRDLAARNILV--NSNLVCKVSDFGLSRVLEDDPEAAY-TTTG-GKIPIRWTAPEAIAYRKFSSASDAWSYGIVMWEVMSYGERPYWEMSNQDVIL-SIEEgyRLPAPMGCPASLHqLMLHCWQKERNHRPKFTDIV----------------------------------------------------------------------------------------------------------------------------------------------\n>tr|A0A2Y9GWP9|A0A2Y9GWP9_NEOSC/753-1021 [subseq from] Receptor protein-tyrosine kinase OS=Neomonachus schauinslandi OX=29088 GN=EPHA6 PE=4 SV=1\n--------------------------------------------------------------------------------------------------------------------------------------------------------------------------------------------------------------------------------------------------------------------------------------------------------------------------------------------------------------------------------------------------------------------------------------------------------------------------------------------------------PVAIKTLKGGHMDRQRRDFLreaSIMGQFDHPNIIRLEGVVTKRSFPAIGVEAFCPSFLRAGFLNSIQAPHPVQGGgSLppripagRPVMiVVEYMENGSlDSFLRKHDGHFTVIqLVGMLRGIASGMKYLSDMGYVHRDLAARNILV--NSNLVCKVSDFGLSRVLEDDPEAAY-TTTG-GKIPIRWTAPEAIAYRKFSSASDAWSYGIVMWEVMSYGERPYWEMSNQDVIL-SIEEgyRLPAPMGCPASLHqLMLHCWQKERNHRPKFTDIV----------------------------------------------------------------------------------------------------------------------------------------------\n>tr|A0A1R1Y5T3|A0A1R1Y5T3_9FUNG/664-842 [subseq from] Serine/threonine-protein kinase sepA OS=Smittium culicis OX=133412 GN=AYI70_g2936 PE=4 SV=1\n--------------------------------------------------------------------------------------------------------------------------------------------------------------------------------------------------------------------------------------------------------------------------------------------------------------------------------------------------------------------------------------------------------------------------------------------------------------------------------------------------------------------------------------------------------------------------------------------ENGSLAATLKSFGvFPEKLVLAYVFKIIEGLVYLHSRNVVHCDLKAANILTTKKGNI--KLADFGVSLNLGLKHS---NDDSMIVAGTPCWMAPEIIKLEGPTTASDIWSLGCTIVELL-SGKPPYADLVSMAalYHIVEDERPPFP-ENISAQLHdFLTICFEKDPKNRPTASQLVNHPWLKQYD-------------------------------------------------------------------------------------------------------------------------------------\n>tr|A0A0W0GAI4|A0A0W0GAI4_9AGAR/119-322 [subseq from] Protein kinase domain-containing protein OS=Moniliophthora roreri OX=221103 GN=WG66_1907 PE=4 SV=1\n----------------------------------------------------------------------------------------------------------------------------------------------------------------------------------------------------------------------------------------------------------------------------------------------------------------------------------------------------------------------------------------------------------------------------------------------------------------------------------------------------------------------------------------------------------------------------------------------------------PESLVAVYISQVLEGLVYLHDQGVIHRDIKGANILTNKDG--TVKLADFGVASS--TTTGAVS-NDAVV--GSPYWMAPEVIEQSGATTASDIWSVGCVVIELLEG-APPYHDLDPMPalFRIVQDDYPPIPEGASPVVKDFLMHCFQKDCNFRISAKKLLRHPWMVSARRQMAVAEGSSDT-EDKSKAAGRPL-SNYNYDEAVLKVQAWNEAL-----------------------------------------------------------------------------------------\n>tr|V2X911|V2X911_MONRO/119-322 [subseq from] Ste ste11 cdc15 protein kinase OS=Moniliophthora roreri (strain MCA 2997) OX=1381753 GN=Moror_12568 PE=4 SV=1\n----------------------------------------------------------------------------------------------------------------------------------------------------------------------------------------------------------------------------------------------------------------------------------------------------------------------------------------------------------------------------------------------------------------------------------------------------------------------------------------------------------------------------------------------------------------------------------------------------------PESLVAVYISQVLEGLVYLHDQGVIHRDIKGANILTNKDG--TVKLADFGVASS--TTTGAVS-NDAVV--GSPYWMAPEVIEQSGATTASDIWSVGCVVIELLEG-APPYHDLDPMPalFRIVQDDYPPIPEGASPVVKDFLMHCFQKDCNFRISAKKLLRHPWMVSARRQMAVAEGSSDT-EDKSKAAGRPL-SNYNYDEAVLKVQAWNEAL-----------------------------------------------------------------------------------------\n>tr|A0A7L1ZGV8|A0A7L1ZGV8_LEILU/168-257 [subseq from] KS6AA kinase (Fragment) OS=Leiothrix lutea OX=36275 GN=Rps6ka PE=3 SV=1\n------------------------------------------------------------------------------------------------------------------------------------------------------------------------------------------------------------------------------------------------------------------------------------------------------------------------------------------------------------------------------------------------------------------------------------------------------------------------------------------------------------------------------------------------------------------------------------------------------------------LAELALGLDHLHSLGIIYRDLKPENILLDEEGH--IKLTDFGLSKEA-IDHEKKAY----SFCGTVEYMAPEVVNRQGHSHSADWWSYGVLMVGTLP----------------------------------------------------------------------------------------------------------------------------------------------------------------------------------------------------\n>tr|A0A7L1ZGV8|A0A7L1ZGV8_LEILU/517-607 [subseq from] KS6AA kinase (Fragment) OS=Leiothrix lutea OX=36275 GN=Rps6ka PE=3 SV=1\n-----------------------------------------------------------------------------------------------------------------------------------------------------------------------------------------------------------------------------------------------------------------------------------------------------------------------------------------------------------------------------------------------------------------------------------------------------------------------------------------------------------------------------------------------------------------------------------------------------------------------KTVEYLHSQGVVHRDLKPSNILYVDKSGnpESIRICDFGFAKQLRAENGLLMTP-----CYTANFVAPEVLKRQGYDEGCDIWSLGVLLYTMLAGA--------------------------------------------------------------------------------------------------------------------------------------------------------------------------------------------------\n>tr|A0A1R1X113|A0A1R1X113_9FUNG/664-842 [subseq from] Serine/threonine-protein kinase sepA OS=Smittium culicis OX=133412 GN=AYI70_g11621 PE=4 SV=1\n--------------------------------------------------------------------------------------------------------------------------------------------------------------------------------------------------------------------------------------------------------------------------------------------------------------------------------------------------------------------------------------------------------------------------------------------------------------------------------------------------------------------------------------------------------------------------------------------ENGSLAATLKSFGvFPEKLVLAYVFKIIEGLVYLHSRNVVHCDLKAANILTTKKGNI--KLADFGVSLNLGLKHS---NDDSMIVAGTPCWMAPEIIKLEGPTTASDIWSLGCTIVELL-SGKPPYADLVSMAalYHIVEDERPPFP-ENISAQLHdFLTICFEKDPKNRPTASQLVNHPWLKQYD-------------------------------------------------------------------------------------------------------------------------------------\n>tr|A0A401GS57|A0A401GS57_9APHY/115-319 [subseq from] Protein kinase domain-containing protein OS=Sparassis crispa OX=139825 GN=SCP_0702580 PE=4 SV=1\n----------------------------------------------------------------------------------------------------------------------------------------------------------------------------------------------------------------------------------------------------------------------------------------------------------------------------------------------------------------------------------------------------------------------------------------------------------------------------------------------------------------------------------------------------------------------------------------------------------PETLVGVYISQVLEGLVYLHDQGVIHRDIKGANILT--NKDGCVKLADFGVASST--ATGA-VRDDAVV--GSPYWMAPEVIEQSGATTASDIWSVGCTVIELL-EGKPPYHflDPMPALFRIVQDDSPPIPEGASPIVKDFLYHCFQKDCNLRISAKKLLRHPWMVAARKQMASHQDRQGNEGKKSGEAERRPLSNYNYDEAVLKVQEWNEA------------------------------------------------------------------------------------------\n>tr|A0A6A4P3X7|A0A6A4P3X7_LUPAL/235-356 [subseq from] Putative dual-specificity kinase TKL-Pl-5 family OS=Lupinus albus OX=3870 GN=Lalb_Chr16g0385661 PE=3 SV=1\n-----------------------------------------------------------------------------------------------------------------------------------------------------------------------------------------------------------------------------------------------------------------------------------------------------------------------------------------------------------------------------------------------------------------------------------------------------------------------------------------------------------------------------------------------------------------------------------------------------KEKGSLNtAAAINFSMDIARGMAYLHNEpnVIIHRDLKPRNVLLVNSSADHLKVGDFGLSKLIKVQSSHDVYKMTGE-TGSYRYMAPEVFKHRRYDKKVDVFSFAMILYE-MLEGEPPFA-NYEP----------------------------------------------------------------------------------------------------------------------------------------------------------------------------------------\n>tr|A0A6P5SKR7|A0A6P5SKR7_PRUAV/157-328 [subseq from] mitogen-activated protein kinase kinase kinase ANP1-like isoform X1 OS=Prunus avium OX=42229 GN=LOC110759729 PE=4 SV=1\n-----------------------------------------------------------------------------------------------------------------------------------------------------------------------------------------------------------------------------------------------------------------------------------------------------------------------------------------------------------------------------------------------------------------------------------------------------------------------------------------------------------------------------------------------------------------------------------------------------KFGSFPEAVIRTYTKQLLLGLEYLHKNGIMHRDIKGANILVD-N-KGCIKLADFGASKQVV-ELATI--SGAKSMKGTPYWMAPEVILQTGHSFSADIWSVGCTVIE-MATGKPPWSQQYQEVAALFHigtTKSHPPIPEHLSfEAKDFLLKCLQKEPNLRPVASELLQHPFVTGQHM------------------------------------------------------------------------------------------------------------------------------------\n>tr|A0A3Q4I6W9|A0A3Q4I6W9_NEOBR/661-839 [subseq from] Receptor protein-tyrosine kinase OS=Neolamprologus brichardi OX=32507 PE=4 SV=1\n-------------------------------------------------------------------------------------------------------------------------------------------------------------------------------------------------------------------------------------------------------------------------------------------------------------------------------------------------------------------------------------------------------------------------------------------------------------------------------------------------------------------------------------------------------------------------------------MIITEFMENGSLDSFLRQNDGQFTViqLVGMLRGIAAGMKYLCDMNYVHRDLAARNILV--NSNLVCKVSDFGLSRFLEEDTSDPTYTSG--GKIPIRWTAPEAIQYRKFTSSSDCWSYGIVMWEVMSYGERPYWDMSNQDViNAIEQDYRLPPPMDCPSALHqLMLDCWQKDRNNRPKFSQI-----------------------------------------------------------------------------------------------------------------------------------------------\n>tr|A0A1W0A7Y8|A0A1W0A7Y8_9STRA/251-426 [subseq from] Kinase OS=Thraustotheca clavata OX=74557 GN=THRCLA_01563 PE=4 SV=1\n---------------------------------------------------------------------------------------------------------------------------------------------------------------------------------------------------------------------------------------------------------------------------------------------------------------------------------------------------------------------------------------------------------------------------------------------------------------------------------------------------------------------------------------------------------------------------------------------------------FPEPLIMSWFAQLVLAVSYIHGKNVLHRDLKAQNVFLTKKH--VVKLGDFGISKALAGDDTATT----SVGTPES--MSPEICRGERYGKKSDIWSLGCVLYEMAM-LARPFEAmTLQEMFNkiCLGDYPPLSPFFSK-ELRLLIQLMLQQDPNKRPSIEDICRFPFVQ-TPIQ-AFLSDHAAEFELA---------------------------------------------------------------------------------------------------------------------\n>tr|A0A6P6H1M0|A0A6P6H1M0_PUMCO/768-1036 [subseq from] Receptor protein-tyrosine kinase OS=Puma concolor OX=9696 GN=EPHA6 PE=4 SV=1\n--------------------------------------------------------------------------------------------------------------------------------------------------------------------------------------------------------------------------------------------------------------------------------------------------------------------------------------------------------------------------------------------------------------------------------------------------------------------------------------------------------PVAIKTLKGGHMDRQRRDFLreaSIMGQFDHPNIIRLEGVVTKRSFPAIGVEAFCPSFLRAGFLNSIQAPHPVPGGgSLppripagRPVMiVVEYMENGSlDSFLRKHDGHFTVIqLVGMLRGIASGMKYLSDMGYVHRDLAARNILV--NSNLVCKVSDFGLSRVLEDDPEAAY-TTTG-GKIPIRWTAPEAIAYRKFSSASDAWSYGIVMWEVMSYGERPYWEMSNQDVIL-SIEEgyRLPAPMGCPASLHqLMLHCWQKERNHRPKFTDIV----------------------------------------------------------------------------------------------------------------------------------------------\n>tr|A0A6P4W058|A0A6P4W058_PANPR/768-1036 [subseq from] Receptor protein-tyrosine kinase OS=Panthera pardus OX=9691 GN=EPHA6 PE=4 SV=1\n--------------------------------------------------------------------------------------------------------------------------------------------------------------------------------------------------------------------------------------------------------------------------------------------------------------------------------------------------------------------------------------------------------------------------------------------------------------------------------------------------------PVAIKTLKGGHMDRQRRDFLreaSIMGQFDHPNIIRLEGVVTKRSFPAIGVEAFCPSFLRAGFLNSIQAPHPVPGGgSLppripagRPVMiVVEYMENGSlDSFLRKHDGHFTVIqLVGMLRGIASGMKYLSDMGYVHRDLAARNILV--NSNLVCKVSDFGLSRVLEDDPEAAY-TTTG-GKIPIRWTAPEAIAYRKFSSASDAWSYGIVMWEVMSYGERPYWEMSNQDVIL-SIEEgyRLPAPMGCPASLHqLMLHCWQKERNHRPKFTDIV----------------------------------------------------------------------------------------------------------------------------------------------\n>tr|G0S4H6|G0S4H6_CHATD/728-896 [subseq from] MAPKK kinase-like protein OS=Chaetomium thermophilum (strain DSM 1495 / CBS 144.50 / IMI 039719) OX=759272 GN=CTHT_0022860 PE=3 SV=1\n-------------------------------------------------------------------------------------------------------------------------------------------------------------------------------------------------------------------------------------------------------------------------------------------------------------------------------------------------------------------------------------------------------------------------------------------------------------------------------------------------------------------------------------------------------------------------------------------------------GALPEPLIRTFVRQILNGLSYLHNKDIIHRDIKGANILVDNKG--TIKISDFGISKKLEASNILNGPNNNkhrPSLQGSVFWMAPEVVKQTSYTRKADIWSLGCLIIEMMTG-THPFPDCTQLQaIFKIGGAKATPTVpEtASPEAKAFLAQTFEIDHTKRPSADELMLSPF------------------------------------------------------------------------------------------------------------------------------------------\n>tr|A0A337SR05|A0A337SR05_FELCA/768-1036 [subseq from] Receptor protein-tyrosine kinase OS=Felis catus OX=9685 GN=EPHA6 PE=4 SV=1\n--------------------------------------------------------------------------------------------------------------------------------------------------------------------------------------------------------------------------------------------------------------------------------------------------------------------------------------------------------------------------------------------------------------------------------------------------------------------------------------------------------PVAIKTLKGGHMDRQRRDFLreaSIMGQFDHPNIIRLEGVVTKRSFPAIGVEAFCPSFLRAGFLNSIQAPHPVPGGgSLppripagRPVMiVVEYMENGSlDSFLRKHDGHFTVIqLVGMLRGIASGMKYLSDMGYVHRDLAARNILV--NSNLVCKVSDFGLSRVLEDDPEAAY-TTTG-GKIPIRWTAPEAIAYRKFSSASDAWSYGIVMWEVMSYGERPYWEMSNQDVIL-SIEEgyRLPAPMGCPASLHqLMLHCWQKERNHRPKFTDIV----------------------------------------------------------------------------------------------------------------------------------------------\n>tr|A0A2Y9JIY2|A0A2Y9JIY2_ENHLU/769-1037 [subseq from] Receptor protein-tyrosine kinase OS=Enhydra lutris kenyoni OX=391180 GN=LOC111148333 PE=4 SV=1\n--------------------------------------------------------------------------------------------------------------------------------------------------------------------------------------------------------------------------------------------------------------------------------------------------------------------------------------------------------------------------------------------------------------------------------------------------------------------------------------------------------PVAIKTLKGGHMDRQRRDFLreaSIMGQFDHPNIIRLEGVVTKRSFPAIGVEAFCPSFLRAGFLNSIQAPHPVPGGgSLppripagRPVMiVVEYMENGSlDSFLRKHDGHFTVIqLVGMLRGIASGMKYLSDMGYVHRDLAARNILV--NSNLVCKVSDFGLSRVLEDDPEAAY-TTTG-GKIPIRWTAPEAIAYRKFSSASDAWSYGIVMWEVMSYGERPYWEMSNQDVIL-SIEEgyRLPAPMGCPASLHqLMLHCWQKERNHRPKFTDIV----------------------------------------------------------------------------------------------------------------------------------------------\n>tr|A0A7N2LU53|A0A7N2LU53_QUELO/112-361 [subseq from] Protein kinase domain-containing protein OS=Quercus lobata OX=97700 PE=4 SV=1\n------------------------------------------------------------------------------------------------------------------------------------------------------------------------------------------------------------------------------------------------------------------------------------------------------------------------------------------------------------------------------------------------------------------------------------------------------------------------------------------------------------KEKTQAHIRELEEE-VKLLKNLSHPNIVRYLGTAREHDSLNILLEFVpGGSISSLLGKFGSFPESVSDS-------YLVIFEDSRVYFAYVvRKSFATQVIRMYTKQLLLGLEYLHKNGIMHRDIKGANILVD-N-KGCIKLADFGASKQVV---ELATINGAKSMKGTPYWMAPEVILQTGHSFSADIWSVGCTVIE-MATGKPPWSQQYQEVAALFHigTTKsHPPIPEHLsAEAKDFLLKCLQKEPDLRHVASDLLQHPFV-----------------------------------------------------------------------------------------------------------------------------------------\n>tr|A0A7N5P1L9|A0A7N5P1L9_AILME/769-1037 [subseq from] Receptor protein-tyrosine kinase OS=Ailuropoda melanoleuca OX=9646 GN=EPHA6 PE=4 SV=1\n--------------------------------------------------------------------------------------------------------------------------------------------------------------------------------------------------------------------------------------------------------------------------------------------------------------------------------------------------------------------------------------------------------------------------------------------------------------------------------------------------------PVAIKTLKGGHMDRQRRDFLreaSIMGQFDHPNIIRLEGVVTKRSFPAIGVEAFCPSFLRAGFLNSIQAPHPVPGGgSLppripagRPVMiVVEYMENGSlDSFLRKHDGHFTVIqLVGMLRGIASGMKYLSDMGYVHRDLAARNILV--NSNLVCKVSDFGLSRVLEDDPEAAY-TTTG-GKIPIRWTAPEAIAYRKFSSASDAWSYGIVMWEVMSYGERPYWEMSNQDVIL-SIEEgyRLPAPMGCPASLHqLMLHCWQKERNHRPKFTDIV----------------------------------------------------------------------------------------------------------------------------------------------\n>tr|A0A162C0V1|A0A162C0V1_9CRUS/52-135 [subseq from] Protein kinase domain-containing protein (Fragment) OS=Daphnia magna OX=35525 GN=APZ42_004347 PE=3 SV=1\n------------------------------------------------------------------------------------------------------------------------------------------------------------------------------------------------------------------------------------------------------------------------------------------------------------------------------------------------------------------------------------------------------------------------------------------------------------------------------KIFFDRDA-LLGRGGfAYVFKGKFGGREVAVKRVELLEVDEREEEA---MLKLKHPNIVKLLHCEKDNHFMYYALELCVASLDQLFLE--------------------------------------------------------------------------------------------------------------------------------------------------------------------------------------------------------------------------------------------------------------------------------------------------------------------------------------------------\n>tr|A0A162C0V1|A0A162C0V1_9CRUS/152-271 [subseq from] Protein kinase domain-containing protein (Fragment) OS=Daphnia magna OX=35525 GN=APZ42_004347 PE=3 SV=1\n-----------------------------------------------------------------------------------------------------------------------------------------------------------------------------------------------------------------------------------------------------------------------------------------------------------------------------------------------------------------------------------------------------------------------------------------------------------------------------------------------------------------------------------------------------------------------------------------------------------------VFSQLASGLEHIHSKKLIHRDIKPSNILIMKSpgkyQEIIIKWSDFGLAKSVN--EKGL-HSWSGV-RGTRTWWAPEVLRkliNgEKAeqeefwgTVQSDVFVLGLVFGYLFLKGEHLYGSGE-T----------------------------------------------------------------------------------------------------------------------------------------------------------------------------------------\n>tr|A0A6I9TXA3|A0A6I9TXA3_SESIN/140-295 [subseq from] calcium and calcium/calmodulin-dependent serine/threonine-protein kinase OS=Sesamum indicum OX=4182 GN=LOC105172213 PE=4 SV=1\n-----------------------------------------------------------------------------------------------------------------------------------------------------------------------------------------------------------------------------------------------------------------------------------------------------------------------------------------------------------------------------------------------------------------------------------------------------------------------------------------------------------------------------------------------------------------------------------------------------------------VVRQIAGGLAALHRAGVVHRDLKPENCLFLsKDEDSTLKIMDFGLSS-----VEDFTDPVVGL-FGSIDYVAPEALSRDKISPKSDIWSLGVILYILLSGY-PPFiaQSNRQKQQMILNGQFSFYekTWKNISSSVkELITILLKVDPDLRPSAEEILRHPWV-----------------------------------------------------------------------------------------------------------------------------------------\n>tr|A0A6I9KQK6|A0A6I9KQK6_CHRAS/754-1031 [subseq from] Receptor protein-tyrosine kinase OS=Chrysochloris asiatica OX=185453 GN=EPHA5 PE=4 SV=1\n----------------------------------------------------------------------------------------------------------------------------------------------------------------------------------------------------------------------------------------------------------------------------------------------------------------------------------------------------------------------------------------------------------------------------------------------------------------------------------------------------------------------------------------------------------------------------------------TEYMENGSLDTFLKKNdGQFTVIqLVGMLRGIAAGMKYLSDMGYVHRDLAARNILI--NSNLVCKVSDFGLSRVLEDDPEAAY--TTRGGKIPIRWTAPEAIAFRKFTSASDVWSYGIVMWEVVSYGERPYWEMTNQDViKAVEEGYRLPSPMDCPAALYqLMLDCWQKDRNSRPKFEEIVNmlDKLIRN-PSSLKTLVNASSRVSNLLSEHGPLGSGAYRSVG-EWLEAIKMGRYTEIFMENgYSSMDAVAQVTLEDLRRLGVTLVGHQKKIMNSLQEMKAQL------------------------------------------\n>tr|A0A6D2KBJ6|A0A6D2KBJ6_9BRAS/248-418 [subseq from] Protein kinase domain-containing protein OS=Microthlaspi erraticum OX=1685480 GN=MERR_LOCUS32757 PE=3 SV=1\n--------------------------------------------------------------------------------------------------------------------------------------------------------------------------------------------------------------------------------------------------------------------------------------------------------------------------------------------------------------------------------------------------------------------------------------------------------------------------------------------------------------------------------------------------------------------------------------------------QYLKEKGGLTPAtAVNFALDIARGMTYLHNEpnVIIHRDLKPRNVLLVNSSADHLKVGDFGLSKLIKVQNSHDVYKMTGE-TGSYRYMAPEVFRHRRYDKKVDVFSFAMILYE-MLEGEPPFANHepYEAAKHVSDGHRPTFRSKGcTPDLRELIVKCWDADMNQRPSFLDIL----------------------------------------------------------------------------------------------------------------------------------------------\n>tr|A0A1L9DLA4|A0A1L9DLA4_STRVF/109-255 [subseq from] Non-specific serine/threonine protein kinase OS=Streptomyces viridifaciens OX=48665 GN=BOQ63_20480 PE=4 SV=1\n--------------------------------------------------------------------------------------------------------------------------------------------------------------------------------------------------------------------------------------------------------------------------------------------------------------------------------------------------------------------------------------------------------------------------------------------------------------------------------------------------------------------------------------------------------------------------------------------------------------------GLAGALAHVHGLGLVHRDVKPSNVLLTLDG---PRLIDFGIARALDA-TSGFTRS--GYVVGSPGFMSPEQANGQIVGPAGDVFSLGAVLAFAAS-GVHPFGEGVSAAVllyRVLHEEPDV---AGLPEPLReTVLDCLAKDPAARPTPQRLAARPV------------------------------------------------------------------------------------------------------------------------------------------\n>tr|A0A6I9KJS2|A0A6I9KJS2_CHRAS/755-1032 [subseq from] Receptor protein-tyrosine kinase OS=Chrysochloris asiatica OX=185453 GN=EPHA5 PE=4 SV=1\n----------------------------------------------------------------------------------------------------------------------------------------------------------------------------------------------------------------------------------------------------------------------------------------------------------------------------------------------------------------------------------------------------------------------------------------------------------------------------------------------------------------------------------------------------------------------------------------TEYMENGSLDTFLKKNdGQFTVIqLVGMLRGIAAGMKYLSDMGYVHRDLAARNILI--NSNLVCKVSDFGLSRVLEDDPEAAY--TTRGGKIPIRWTAPEAIAFRKFTSASDVWSYGIVMWEVVSYGERPYWEMTNQDViKAVEEGYRLPSPMDCPAALYqLMLDCWQKDRNSRPKFEEIVNmlDKLIRN-PSSLKTLVNASSRVSNLLSEHGPLGSGAYRSVG-EWLEAIKMGRYTEIFMENgYSSMDAVAQVTLEDLRRLGVTLVGHQKKIMNSLQEMKAQL------------------------------------------\n>sp|Q60629|EPHA5_MOUSE/592-866 [subseq from] Ephrin type-A receptor 5 OS=Mus musculus OX=10090 GN=Epha5 PE=1 SV=2\n----------------------------------------------------------------------------------------------------------------------------------------------------------------------------------------------------------------------------------------------------------------------------------------------------------------------------------------------------------------------------------------------------------------------------------------------------------------------------------------------------------------------------------------------------------------------------------------TEYMENGSLDTFLKKNdGQFTVIqLVGMLRGIAAGMKYLSDMGYVHRDLAARNILI--NSNLVCKVSDFGLSRVLEDDPEAAY--TTRGGKIPIRWTAPEAIAFRKFTSSSDVWSYGIVMWEVVSYGERPYWEMTNQDViKAVEEGYRLPSPMDCPAALYqLMLDCWQKDRNSRPKFDEIVNmlDKLIRN-PSSLKTLVNASSRVSTLLAEHGSLGSGAYRSVGE-WLEAIKMGRYTEIFMENgYSSMDAVAQVTLEDLRRLGVTLVGHQKKIMSSLQEMK---------------------------------------------\n>tr|A0A6I9K4G1|A0A6I9K4G1_CHRAS/387-655 [subseq from] Receptor protein-tyrosine kinase OS=Chrysochloris asiatica OX=185453 GN=EPHA6 PE=4 SV=1\n--------------------------------------------------------------------------------------------------------------------------------------------------------------------------------------------------------------------------------------------------------------------------------------------------------------------------------------------------------------------------------------------------------------------------------------------------------------------------------------------------------PVAIKTLKVGHMDRQRRDFLreaSIMGQFDHPNIIRLEGVVTKRSFPTIGVDAFCPSFLRAGFLNSIQAPHPVprGGSLPPRipagrpVMiVVEYMENGSlDSFLRKHDGHFTVIqLVGMLRGIASGMKYLSDMGYVHRDLAARNILV--NSNLVCKVSDFGLSRVLEDDPEAAY-TTTG-GKIPIRWTAPEAIAYRKFSSASDAWSYGIVMWEVMSYGERPYWEMSNQDVIL-SIEEgyRLPAPMGCPASLHqLMLHCWQKERNHRPKFTDIV----------------------------------------------------------------------------------------------------------------------------------------------\n>tr|A0A6A6VHI0|A0A6A6VHI0_9PLEO/391-533 [subseq from] Non-specific serine/threonine protein kinase OS=Sporormia fimetaria CBS 119925 OX=1340428 GN=M011DRAFT_397240 PE=4 SV=1\n--------------------------------------------------------------------------------------------------------------------------------------------------------------------------------------------------------------------------------------------------------------------------------------------------------------------------------------------------------------------------------------------------------------------------------------------------------------------------------------------------------------------------------------------------------------------------------------------------------------------ELLEALDFYHRNGVVHKRIHPHNVLLRKSStgSMSVKLADAGFQDSLHRLKDAAYGEQPAPSLRSDYWVAAELAHDNRRTRKTDVWDLGVVFLQMLFGLDAPQKYNSPKDLS---D--FLRCSEPLQ---EIMRKFFKPDPKKRPSAFDLI----------------------------------------------------------------------------------------------------------------------------------------------\n>tr|A0A6A6VHI0|A0A6A6VHI0_9PLEO/784-948 [subseq from] Non-specific serine/threonine protein kinase OS=Sporormia fimetaria CBS 119925 OX=1340428 GN=M011DRAFT_397240 PE=4 SV=1\n---------------------------------------------------------------------------------------------------------------------------------------------------------------------------------------------------------------------------------------------------------------------------------------------------------------------------------------------------------------------------------------------------------------------------------------------------------------------------------------------------------------------------------------------------------------------------------------------------------------WRLFRQMLEGLAHVHSHGIIHRDLKPDNIFID--VAKIPKIGDFGLAtsgQYQRADRRVPSSNHTDGGDmtrsiGTALYVAPELRSTvaGNYTDKVDMYSMGII-FFEMC---YPLKTAMERDyvIRQLRERKHSLPPDfETPEkALqgSIITSLINHRPSERPSCAELLR---------------------------------------------------------------------------------------------------------------------------------------------\n>tr|A0A397CLN9|A0A397CLN9_9STRA/396-503 [subseq from] Uncharacterized protein OS=Aphanomyces astaci OX=112090 GN=DYB31_009545 PE=4 SV=1\n-------------------------------------------------------------------------------------------------------------------------------------------------------------------------------------------------------------------------------------------------------------------------------------------------------------------------------------------------------------------------------------------------------------------------------------------------------------------------------------------------------------------------------------------------------------------------------------------------------------LLLRMLLDSARGMNFLHSSSppLIHRDLKSINLLID--ADWRCKVSDFGLSKLKAFRDDSFSESATkRMYVGTPMWLAPEVFNGDEHTEKTDVYSFGIILYEALSGA-SPF----------------------------------------------------------------------------------------------------------------------------------------------------------------------------------------------\n>tr|A0A397CLN9|A0A397CLN9_9STRA/710-806 [subseq from] Uncharacterized protein OS=Aphanomyces astaci OX=112090 GN=DYB31_009545 PE=4 SV=1\n----------------------------------------------------------------------------------------------------------------------------------------------------------------------------------------------------------------------------------------------------------------------------------------------------------------------------------------------------------------------------------------------------------------------------------------------------------------------------------------------------------------------------------------------------------------------------------------------------------------NIALDMARGLAYLHNhIpVVIHRDLKSQNILL--DATMRTKIADFGLSKFREVGK-------TMSICGSPLWVAPEVLRGEKYGTPCDVFSFSIIVWEALAW-SEPY----------------------------------------------------------------------------------------------------------------------------------------------------------------------------------------------\n>tr|A0A425DE89|A0A425DE89_9STRA/396-503 [subseq from] Uncharacterized protein OS=Aphanomyces astaci OX=112090 GN=B5M09_011667 PE=4 SV=1\n-------------------------------------------------------------------------------------------------------------------------------------------------------------------------------------------------------------------------------------------------------------------------------------------------------------------------------------------------------------------------------------------------------------------------------------------------------------------------------------------------------------------------------------------------------------------------------------------------------------LLLRMLLDSARGMNFLHSSSppLIHRDLKSINLLID--ADWRCKVSDFGLSKLKAFRDDSFSESATkRMYVGTPMWLAPEVFNGDEHTEKTDVYSFGIILYEALSGA-SPF----------------------------------------------------------------------------------------------------------------------------------------------------------------------------------------------\n>tr|A0A425DE89|A0A425DE89_9STRA/710-806 [subseq from] Uncharacterized protein OS=Aphanomyces astaci OX=112090 GN=B5M09_011667 PE=4 SV=1\n----------------------------------------------------------------------------------------------------------------------------------------------------------------------------------------------------------------------------------------------------------------------------------------------------------------------------------------------------------------------------------------------------------------------------------------------------------------------------------------------------------------------------------------------------------------------------------------------------------------NIALDMARGLAYLHNhIpVVIHRDLKSQNILL--DATMRTKIADFGLSKFREVGK-------TMSICGSPLWVAPEVLRGEKYGTPCDVFSFSIIVWEALAW-SEPY----------------------------------------------------------------------------------------------------------------------------------------------------------------------------------------------\n>tr|A0A5A7PI80|A0A5A7PI80_STRAF/208-394 [subseq from] Mitogen-activated protein kinase kinase kinase OS=Striga asiatica OX=4170 GN=STAS_08390 PE=4 SV=1\n-----------------------------------------------------------------------------------------------------------------------------------------------------------------------------------------------------------------------------------------------------------------------------------------------------------------------------------------------------------------------------------------------------------------------------------------------------------------------------------------------------------------------------------------------------------------------------------------------------KFGSFPESVIRMYTKQLLIGLEYLHANKIMHRDIKGANILV--DNKACIKLADFGASKRVEALIT---VTGAKSMKGTPYWMAPEVIVQSGHSFSADIWSVGCTVIE-MATGKAPWSQQYQEVSALLyiGTTKShPPIPEHLsSEAKDFLLKCLQKEPNMRSTASELLKHPFVTgecqdsNINRRRSIVRDGS---------------------------------------------------------------------------------------------------------------------------\n>tr|A0A080ZR38|A0A080ZR38_PHYPR/123-279 [subseq from] Aurora kinase OS=Phytophthora parasitica P1976 OX=1317066 GN=F444_14215 PE=3 SV=1\n--------------------------------------------------------------------------------------------------------------------------------------------------------------------------------------------------------------------------------------------------------------------------------------------------------------------------------------------------------------------------------------------------------------------------------------------------------------------------------------------------------------------------------------------------------------------------------------------------------------VKKIFRQVVAGVVYLHASGVIHRDLKLANLLL--NDKGEVKISDFGLAARLGDDHVTM--------CGTPNFIAPEVLLaeDEPYDEAVDVWSLGCIL-YCLLLGKPPFEGRKvsETLENVANAgQNPLKFPDGFSsSASDLIKRLLTPDPLSRPSAQQILLHPWLRD---------------------------------------------------------------------------------------------------------------------------------------\n>tr|A0A4D6L258|A0A4D6L258_VIGUN/230-351 [subseq from] Protein kinase domain-containing protein OS=Vigna unguiculata OX=3917 GN=DEO72_LG2g2896 PE=3 SV=1\n--------------------------------------------------------------------------------------------------------------------------------------------------------------------------------------------------------------------------------------------------------------------------------------------------------------------------------------------------------------------------------------------------------------------------------------------------------------------------------------------------------------------------------------------------------------------------------------------------QYLKDKGALSPAtAINFSMDIVRGMAYLHNEpnVIIHRDLKPRNVLLVNTSADHLKVGDFGLSKLITVQSSHDVYKMTGE-TGSYRYMAPEVFKHRRYDKKVDVYSFGMILYEM-LEGEPPFAN--------------------------------------------------------------------------------------------------------------------------------------------------------------------------------------------\n>tr|A0A3P9CR74|A0A3P9CR74_9CICH/700-878 [subseq from] Receptor protein-tyrosine kinase OS=Maylandia zebra OX=106582 PE=4 SV=1\n-------------------------------------------------------------------------------------------------------------------------------------------------------------------------------------------------------------------------------------------------------------------------------------------------------------------------------------------------------------------------------------------------------------------------------------------------------------------------------------------------------------------------------------------------------------------------------------MIITEFMENGSLDSFLRQNDGQFTViqLVGMLRGIAAGMKYLCDMNYVHRDLAARNILV--NSNLVCKVSDFGLSRFLEEDTSDPTYTSG--GKIPIRWTAPEAIQYRKFTSSSDCWSYGIVMWEVMSYGERPYWDMSNQDViNAIEQDYRLPPPMDCPSALHqLMLDCWQKDRNNRPKFSQI-----------------------------------------------------------------------------------------------------------------------------------------------\n>tr|A0A5B0RKR1|A0A5B0RKR1_PUCGR/308-468 [subseq from] Protein kinase domain-containing protein OS=Puccinia graminis f. sp. tritici OX=56615 GN=PGTUg99_012958 PE=4 SV=1\n----------------------------------------------------------------------------------------------------------------------------------------------------------------------------------------------------------------------------------------------------------------------------------------------------------------------------------------------------------------------------------------------------------------------------------------------------------------------------------------------------------------------------------------------------------------------------------------------------------------RLFGQICLGLGYVHGKGVVHRDLKLENVLLDERC--NPKLADFGFGREFEP------RKLLDTFCGTTGYAAPEMLAGKKYLgEEVDIWSLGIILHALLTG-SLPFDDDDEEQMKSMIMAGH-FEIPTfLsNEACNLIQSILQQDPKARPSIEKILSHPWFTTPPLQHSFG-------------------------------------------------------------------------------------------------------------------------------\n>tr|A0A1B9GLE3|A0A1B9GLE3_9TREE/639-792 [subseq from] AGC/PDK1 protein kinase OS=Kwoniella heveanensis BCC8398 OX=1296120 GN=I316_06490 PE=4 SV=1\n-----------------------------------------------------------------------------------------------------------------------------------------------------------------------------------------------------------------------------------------------------------------------------------------------------------------------------------------------------------------------------------------------------------------------------------------------------------------------------------------------------------------------------------------------------------------------------------------------------------------------DTIEFMHEKGVVHRDLKPENILLD--DDMRIKITDFGSAKLVSKEEETVEDGKKRSFVGSADFVSPEVLRNEPASAASDIWAFGCILYQFLV-GKPPFRGatDYLTFQKIL--KKDMEYPEGFDEDAKALVDLaLNLDPTLRPSVQDIKSHPFFALTDF------------------------------------------------------------------------------------------------------------------------------------\n>tr|A0A3R6ZHZ0|A0A3R6ZHZ0_9STRA/251-429 [subseq from] Uncharacterized protein OS=Aphanomyces astaci OX=112090 GN=DYB34_003711 PE=4 SV=1\n---------------------------------------------------------------------------------------------------------------------------------------------------------------------------------------------------------------------------------------------------------------------------------------------------------------------------------------------------------------------------------------------------------------------------------------------------------------------------------------------------------------------------------------------------------------------------------------------------------FPEPLIMSWFAQLVLAVSYIHGKNVLHRDLKAQNVFLTKK--YVVKLGDFGISKALSGDDLAMTS----VGTPE--SMSPEICRGERYGKKSDIWSLGCVLY-EMTMLKRPFEAQSlpEMFTKICHGEYEpVPAHAAFSKELRLLVQLmLQQDPSKRPSIEDICRFPF-VQAPIQV-FLSDHAAEFELAL--------------------------------------------------------------------------------------------------------------------\n>tr|A0A674NW39|A0A674NW39_TAKRU/694-847 [subseq from] Receptor protein-tyrosine kinase OS=Takifugu rubripes OX=31033 GN=EPHB3 PE=4 SV=1\n-------------------------------------------------------------------------------------------------------------------------------------------------------------------------------------------------------------------------------------------------------------------------------------------------------------------------------------------------------------------------------------------------------------------------------------------------------------------------------------------------------------------------------------------------------------------------------------------------------------QLVGMLRGIAAGMKYLSDMNYVHRDLAARNILV--NSNLVCKVSDFGLSRFLEDDPSDPTYTSTLGGKIPIRWTAPEAIAYRKFTSASDVWSYGIVMWEVMSYGERPYWDMSNQDViNAVEQDYRLPPPMDCPTALHqLMLDCWVKERNLRPKFTQ------------------------------------------------------------------------------------------------------------------------------------------------\n>tr|A0A1S3EKB8|A0A1S3EKB8_DIPOR/732-1005 [subseq from] Receptor protein-tyrosine kinase OS=Dipodomys ordii OX=10020 GN=Epha5 PE=4 SV=1\n----------------------------------------------------------------------------------------------------------------------------------------------------------------------------------------------------------------------------------------------------------------------------------------------------------------------------------------------------------------------------------------------------------------------------------------------------------------------------------------------------------------------------------------------------------------------------------------TEYMENGSLDTFLKKNdGQFTVIqLVGMLRGIAAGMKYLSDMGYVHRDLAARNILI--NSNLVCKVSDFGLSRVLEDDPEAAY--TTRGGKIPIRWTAPEAIAFRKFTSASDVWSYGIVMWEVVSYGERPYWEMTNQDViKAVEEGYRLPSPMDCPAALYqLMLDCWQKERNSRPKFDDIVNmlDKLIRN-PSSLKTLVNASSRVSNLLAEHGSLGSGAYRSVGE-WLEAIKMGRYTEIFMENgYSSMDAVAQVTLEDLRRLGVTLVGHQKKIMNSLQEM----------------------------------------------\n>tr|W5LPQ2|W5LPQ2_ASTMX/701-918 [subseq from] Receptor protein-tyrosine kinase OS=Astyanax mexicanus OX=7994 PE=4 SV=2\n---------------------------------------------------------------------------------------------------------------------------------------------------------------------------------------------------------------------------------------------------------------------------------------------------------------------------------------------------------------------------------------------------------------------------------------------------------------------------------------------------------------------------------------------------------------------------------------ITEYMENGSLDTFLKKNdGQFTVIqLVGMLRGIASGMRYLSDMGYVHRDLAARNILV--NSNLVCKVSDFGLSRVLEDDPEAAY--TTRGGKIPIRWTAPEAIAYRKFTSASDVWSYGIVMWEVMSYGERPYWEMSNQDViKAVEESYRLPGPMDCPTALyHLMMDCWQKDRNSRPKFEEIVSllDKLIRNP-SSLKSLVNSSNRVSNLLVEHGSVELCVFSS-------------------------------------------------------------------------------------------------------\n>tr|A0A1J3CFC5|A0A1J3CFC5_NOCCA/251-421 [subseq from] Putative serine/threonine-protein kinase drkD OS=Noccaea caerulescens OX=107243 GN=GA_TR17637_c0_g1_i1_g.56348 PE=3 SV=1\n--------------------------------------------------------------------------------------------------------------------------------------------------------------------------------------------------------------------------------------------------------------------------------------------------------------------------------------------------------------------------------------------------------------------------------------------------------------------------------------------------------------------------------------------------------------------------------------------------QYLKEKGGLTPAtAVNFALDIARGMTYLHNEpnVIIHRDLKPRNVLLVNSSADHLKVGDFGLSKLIKVQNSHDVYKMTGE-TGSYRYMAPEVFRHRRYDKKVDVFSFAMILYE-MLEGEPPFANHepYEAAKHVSDGHRPTFRSKGcTPDLRELIVKCWDADMNQRPSFLDIL----------------------------------------------------------------------------------------------------------------------------------------------\n>tr|A0A1S3EKD0|A0A1S3EKD0_DIPOR/731-1004 [subseq from] Receptor protein-tyrosine kinase OS=Dipodomys ordii OX=10020 GN=Epha5 PE=4 SV=1\n----------------------------------------------------------------------------------------------------------------------------------------------------------------------------------------------------------------------------------------------------------------------------------------------------------------------------------------------------------------------------------------------------------------------------------------------------------------------------------------------------------------------------------------------------------------------------------------TEYMENGSLDTFLKKNdGQFTVIqLVGMLRGIAAGMKYLSDMGYVHRDLAARNILI--NSNLVCKVSDFGLSRVLEDDPEAAY--TTRGGKIPIRWTAPEAIAFRKFTSASDVWSYGIVMWEVVSYGERPYWEMTNQDViKAVEEGYRLPSPMDCPAALYqLMLDCWQKERNSRPKFDDIVNmlDKLIRN-PSSLKTLVNASSRVSNLLAEHGSLGSGAYRSVGE-WLEAIKMGRYTEIFMENgYSSMDAVAQVTLEDLRRLGVTLVGHQKKIMNSLQEM----------------------------------------------\n>tr|W1QLH4|W1QLH4_OGAPD/152-289 [subseq from] Serine/threonine-protein kinase psk1 OS=Ogataea parapolymorpha (strain ATCC 26012 / BCRC 20466 / JCM 22074 / NRRL Y-7560 / DL-1) OX=871575 GN=HPODL_04960 PE=4 SV=1\n----------------------------------------------------------------------------------------------------------------------------------------------------------------------------------------------------------------------------------------------------------------------------------------------------------------------------------------------------------------------------------------------------------------------------------------------------------------------------------------------------------------------------------------------------------------------------------------------------------------------ALALRHLHEMGAVYRDLKPENCLLDKDGYLV--LTDFGLAKQ-PLDTSSENWCN--SIIGTPEYCSPEVVRGDEYGVKTDWWSLGCVMFDLLTGSPPFTGNNHKTIIDRILKQKPKYPFYLTSDAKDLLAKLLNKNPQKRLDA--------------------------------------------------------------------------------------------------------------------------------------------------\n>tr|A0A2G9GGZ8|A0A2G9GGZ8_9LAMI/214-383 [subseq from] MEKK OS=Handroanthus impetiginosus OX=429701 GN=CDL12_22993 PE=4 SV=1\n-----------------------------------------------------------------------------------------------------------------------------------------------------------------------------------------------------------------------------------------------------------------------------------------------------------------------------------------------------------------------------------------------------------------------------------------------------------------------------------------------------------------------------------------------------------------------------------------------------KFGSFPESVIRMYTRQLLLGLEYLHENKIMHRDIKGANILV--DNKACIKLADFGASKKVEALATVTGA---KSMKGTPYWMAPEVIVQSGHSYSADIWSVGCTIIE-MATGKAPWSQQYEEFAALFyvGTTKShPPIPEHLsAEAKDFLLKCLQKEPDLRPTASELLKHSFVTG-E-------------------------------------------------------------------------------------------------------------------------------------\n>tr|A0A1E5P8G3|A0A1E5P8G3_9ACTN/120-271 [subseq from] Non-specific serine/threonine protein kinase OS=Streptomyces agglomeratus OX=285458 GN=AS594_16435 PE=4 SV=1\n--------------------------------------------------------------------------------------------------------------------------------------------------------------------------------------------------------------------------------------------------------------------------------------------------------------------------------------------------------------------------------------------------------------------------------------------------------------------------------------------------------------------------------------------------------------------------------------------------------------------ILGAGLAHalrdIHAAGLIHRDLKPSNILITIDG---PRVIDFGIARALETVTDAAALTRTGALVGSPGFMAPEQVRGERITPACDIFCLGSVLAYAATG-RLPFGTA-DSGIHALmyRIATEPPRLDGTPEGLQdLIRSCLHKDPAARPALDDVLA---------------------------------------------------------------------------------------------------------------------------------------------\n>tr|A0A397D9F6|A0A397D9F6_9STRA/251-429 [subseq from] Uncharacterized protein OS=Aphanomyces astaci OX=112090 GN=DYB26_003972 PE=4 SV=1\n---------------------------------------------------------------------------------------------------------------------------------------------------------------------------------------------------------------------------------------------------------------------------------------------------------------------------------------------------------------------------------------------------------------------------------------------------------------------------------------------------------------------------------------------------------------------------------------------------------FPEPLIMSWFAQLVLAVSYIHGKNVLHRDLKAQNVFLTKK--YVVKLGDFGISKALSGDDLAMTS----VGTPE--SMSPEICRGERYGKKSDIWSLGCVLY-EMTMLKRPFEAQSlpEMFTKICHGEYEpVPAHAAFSKELRLLVQLmLQQDPSKRPSIEDICRFPF-VQAPIQV-FLSDHAAEFELAL--------------------------------------------------------------------------------------------------------------------\n>tr|A0A024TKZ2|A0A024TKZ2_9STRA/143-310 [subseq from] Calmodulin OS=Aphanomyces invadans OX=157072 GN=H310_11660 PE=3 SV=1\n----------------------------------------------------------------------------------------------------------------------------------------------------------------------------------------------------------------------------------------------------------------------------------------------------------------------------------------------------------------------------------------------------------------------------------------------------------------------------------------------------------------------------------------------------------------------------------------------------------------RMLREVCLALQHLHQRGVCHRDLKPENLLLTEVSpDADIKIADFGQSLRLPAG-SKLTESPAG---GTIVYWAPEIIKRAPQDCAVDMWAFGVLLYITLTG-IHPFDPkgNF-SDAQIISlavrgayDMSNSWYNSLSDEAKDLLSHLLTVDPEKRFTAADALSHPW-MNPRFRR----------------------------------------------------------------------------------------------------------------------------------\n>tr|A0A2I4G9C0|A0A2I4G9C0_JUGRE/161-327 [subseq from] mitogen-activated protein kinase kinase kinase NPK1 OS=Juglans regia OX=51240 GN=LOC109005872 PE=4 SV=1\n-----------------------------------------------------------------------------------------------------------------------------------------------------------------------------------------------------------------------------------------------------------------------------------------------------------------------------------------------------------------------------------------------------------------------------------------------------------------------------------------------------------------------------------------------------------------------------------------------------KFGSFPESVIRMYTKQLLLGLEYLHKNGIMHRDIKGANILVD-N-KGCIKLADFGASKKVV---ELATINGAKSMKGTPYWMAPEVILQTGHSFSADIWSVGCTVIE-MATGKPPWSQQYQEVAALFHigTTKsHPPIPEHLsAEAKDFLLKCLQKEPNLRLAASDLLQHPFV-----------------------------------------------------------------------------------------------------------------------------------------\n>tr|A0A6G7T7N2|A0A6G7T7N2_9ACTN/107-263 [subseq from] Non-specific serine/threonine protein kinase OS=Streptomyces sp. ID38640 OX=1265399 GN=G7Z12_19670 PE=4 SV=1\n-----------------------------------------------------------------------------------------------------------------------------------------------------------------------------------------------------------------------------------------------------------------------------------------------------------------------------------------------------------------------------------------------------------------------------------------------------------------------------------------------------------------------------------------------------------------------------------------------------------TPLPERSVRILAAGLARalgaIHAAGIIHRDLKPSNVLLTIDG---PRVIDFGIARALEAVTGnGVTR--TGDSVGSPGFMSPEQVRGEPLTPACDVFSLGSVLAYAATG-RQPFGtaDSIAHALmfRIAQEEPD---LSALPDALReLVSGCLAKDPEQRPTPAE------------------------------------------------------------------------------------------------------------------------------------------------\n>tr|A0A3Q3FGP8|A0A3Q3FGP8_9LABR/641-819 [subseq from] Receptor protein-tyrosine kinase OS=Labrus bergylta OX=56723 PE=4 SV=1\n-------------------------------------------------------------------------------------------------------------------------------------------------------------------------------------------------------------------------------------------------------------------------------------------------------------------------------------------------------------------------------------------------------------------------------------------------------------------------------------------------------------------------------------------------------------------------------------MIITEFMENGSLDSFLRQNDGQFTViqLVGMLRGIAAGIKYLCDMNYVHRDLAARNILV--NSNLVCKVSDFGLSRFLEEDTSDPTYTSG--GKIPIRWTAPEAIQYRKFTSSSDCWSYGIVMWEVMSYGERPYWDMSNQDViNAIEQDYRLPPPMDCPSALHqLMLDCWQKDRNNRPKFSQI-----------------------------------------------------------------------------------------------------------------------------------------------\n>tr|A0A7H4LAK7|A0A7H4LAK7_WHEAT/356-572 [subseq from] Genome assembly, chromosome: II OS=Triticum aestivum OX=4565 GN=CAMPLR22A2D_LOCUS224 PE=4 SV=1\n--------------------------------------------------------------------------------------------------------------------------------------------------------------------------------------------------------------------------------------------------------------------------------------------------------------------------------------------------------------------------------------------------------------------------------------------------------------------------------------LGSGGFGVVYKGVLRNGNMVAVKKLVLSTLK-SQKQFENegdLLMTLNHPNIVRLLGYCYETELIYRPYEDKFVFAQDTKHL---LCLEYMPNGSLDN-----YISGMSSVLDW----H---TCCKIIEGISFGLMYLHEgsnVPIIHLDLKPANILLDEN--FVPKITDFGLSRLCDEKT--M---QTKVASGTLGYMAPEYLLRGVITPMADIFGLGVIIMEVITGHReYPYPHDIRR----------------------------------------------------------------------------------------------------------------------------------------------------------------------------------------\n>tr|A0A164ENU4|A0A164ENU4_9CRUS/112-236 [subseq from] Protein kinase domain-containing protein (Fragment) OS=Daphnia magna OX=35525 GN=APZ42_008389 PE=3 SV=1\n-----------------------------------------------------------------------------------------------------------------------------------------------------------------------------------------------------------------------------------------------------------------------------------------------------------------------------------------------------------------------------------------------------------------------------------------------------------------------------------------------------------------------------------------------------------------------------------------------------------------VLYQIANGLHYIHSRNLVHRDIKPENILISMTTPVQMKVSDLSFVKKTREDIFSQSK-----IRGTLQWMAPERLKvltdNENKsaelpdgTIKSDTFSSGCVFFYFLTRGTHPFGKNQATvPGNILENK--------------------------------------------------------------------------------------------------------------------------------------------------------------------------------\n>tr|A0A397BW99|A0A397BW99_9STRA/251-429 [subseq from] Uncharacterized protein OS=Aphanomyces astaci OX=112090 GN=DYB25_006872 PE=4 SV=1\n---------------------------------------------------------------------------------------------------------------------------------------------------------------------------------------------------------------------------------------------------------------------------------------------------------------------------------------------------------------------------------------------------------------------------------------------------------------------------------------------------------------------------------------------------------------------------------------------------------FPEPLIMSWFAQLVLAVSYIHGKNVLHRDLKAQNVFLTKK--YVVKLGDFGISKALSGDDLAMTS----VGTPE--SMSPEICRGERYGKKSDIWSLGCVLY-EMTMLKRPFEAQSlpEMFTKICHGEYEpVPAHAAFSKELRLLVQLmLQQDPSKRPSIEDICRFPF-VQAPIQV-FLSDHAAEFELAL--------------------------------------------------------------------------------------------------------------------\n>tr|A0A673J051|A0A673J051_9TELE/205-365 [subseq from] Ribosomal protein S6 kinase OS=Sinocyclocheilus rhinocerous OX=307959 GN=LOC107705255 PE=3 SV=1\n-------------------------------------------------------------------------------------------------------------------------------------------------------------------------------------------------------------------------------------------------------------------------------------------------------------------------------------------------------------------------------------------------------------------------------------------------------------------------------------------------------------------------------------------------------------------------------------------------------------------AELALALDHLHGLGIIYRDLKPENILLDEDGHI--KLTDFGLSKES-ID----HENKAYSFCGTVEYMAPEVVNRRGHTYSADWWSYGVLMFEMLTGTLPFQGKDRKETMTMIL-KAKLGMPPFLsSEAQSLLRSLFKRNPSNRlDGVEEIKRHPFYATIDWNKLFRRE-----------------------------------------------------------------------------------------------------------------------------\n>tr|A0A1B7MIM6|A0A1B7MIM6_9AGAM/129-299 [subseq from] Non-specific serine/threonine protein kinase OS=Rhizopogon vinicolor AM-OR11-026 OX=1314800 GN=K503DRAFT_607783 PE=4 SV=1\n-----------------------------------------------------------------------------------------------------------------------------------------------------------------------------------------------------------------------------------------------------------------------------------------------------------------------------------------------------------------------------------------------------------------------------------------------------------------------------------------------------------------------------------------------------------------------------------------------------------------VSLGIADGLKYLHSKNVIHGDLHPGNVLIDGSGNPC--LTDFGLATVV-GNTELQWTTTTAGRNFDSRWRAPEVIGIDcepgRPTFKSDIYSFGSVMLFIVS-GVIPWKEKHSYQITVeLSRRITPMRPENIPDDQWILiQRCWSWDPAHRPRATKVLRCiARFRVSDLQMSVSR------------------------------------------------------------------------------------------------------------------------------\n>tr|A0A1B7MIM6|A0A1B7MIM6_9AGAM/411-544 [subseq from] Non-specific serine/threonine protein kinase OS=Rhizopogon vinicolor AM-OR11-026 OX=1314800 GN=K503DRAFT_607783 PE=4 SV=1\n---------------------------------------------------------------------------------------------------------------------------------------------------------------------------------------------------------------------------------------------------------------------------------------------------------------------------------------------------------------------------------------------------------------------------------------------------------------------------------------------------------------------------------------------------------------------------------------------------------------LNLLHGIASGLHYLHCLRIVHGDITSSNIMVdIKEEKYHACLTDFGLATVLGGHLGNRVIEGSSVRPGAIRWTAPELLTAHgEPTTQNDMYSFGRVMFHVLTLV-IPWHD-IDQDYTVLQhilDGQDISRPESTPD---------------------------------------------------------------------------------------------------------------------------------------------------------------------\n>tr|A0A3Q2KWN0|A0A3Q2KWN0_HORSE/748-1016 [subseq from] Receptor protein-tyrosine kinase OS=Equus caballus OX=9796 GN=EPHA6 PE=4 SV=2\n--------------------------------------------------------------------------------------------------------------------------------------------------------------------------------------------------------------------------------------------------------------------------------------------------------------------------------------------------------------------------------------------------------------------------------------------------------------------------------------------------------PVAIKTLKGGHMDRQRRDFLreaSIMGQFDHPNIIRLEGVVTKRSFPAIGVEAFCPSFLRAGFLNSIQAPHPVPGGgSLppripagRPVMiVVEYMENGSlDSFLRKHDGHFTVIqLVGMLRGIASGMKYLSDMGYVHRDLAARNILV--NSNLVCKVSDFGLSRVLEDDPEAAY-TTTG-GKIPIRWTAPEAIAYRKFSSASDAWSYGIVMWEVMSYGERPYWEMSNQDVIL-SIEEgyRLPAPMGCPASLHqLMLHCWQKERNHRPKFTDIV----------------------------------------------------------------------------------------------------------------------------------------------\n>tr|A0A239ENG1|A0A239ENG1_9ACTN/118-269 [subseq from] Non-specific serine/threonine protein kinase OS=Actinomadura meyerae OX=240840 GN=SAMN05443665_1004154 PE=4 SV=1\n-----------------------------------------------------------------------------------------------------------------------------------------------------------------------------------------------------------------------------------------------------------------------------------------------------------------------------------------------------------------------------------------------------------------------------------------------------------------------------------------------------------------------------------------------------------------------------------------------------------SPGMLHgVAVGVAAALVAIHSAGLVHRDLKPSNVLLSIS---GPRVIDFGIARALDM-ASAHTR--TGQVVGTPGWIAPEQITTQQVTPAVDVFAWGCLVAYAA-SGRNPFGQGSFQLLAARAVHADPEVGDLPPPLAGLVRAALRKDPAARPTARDLL----------------------------------------------------------------------------------------------------------------------------------------------\n>tr|A0A4V2XM83|A0A4V2XM83_9ACTN/112-215 [subseq from] Non-specific serine/threonine protein kinase (Fragment) OS=Streptomyces sp. 8K308 OX=2530388 GN=E1265_28130 PE=4 SV=1\n---------------------------------------------------------------------------------------------------------------------------------------------------------------------------------------------------------------------------------------------------------------------------------------------------------------------------------------------------------------------------------------------------------------------------------------------------------------------------------------------------------------------------------------------------------------------------------------------------------------WRLAEGLASALDAIHGVGVLHRDLKPSNVLLTLEG---PRVIDFGIARA--ADASVATR--TGIAVGSPGYMAPEQVRGERLTEASDVFGLGAVLAYAATG-TGPFGDRDSA----------------------------------------------------------------------------------------------------------------------------------------------------------------------------------------\n>tr|A0A3M1SYN9|A0A3M1SYN9_9BACT/220-377 [subseq from] Non-specific serine/threonine protein kinase OS=Planctomycetes bacterium OX=2026780 GN=D6731_20865 PE=4 SV=1\n---------------------------------------------------------------------------------------------------------------------------------------------------------------------------------------------------------------------------------------------------------------------------------------------------------------------------------------------------------------------------------------------------------------------------------------------------------------------------------------------------------------------------------------------------------------------------------------------------------------LGIGRDLAAALVALGETGIVHRDVKPGNVLLD--PSGLAKLTDFGIAKDINSQT-LLTEAGTGLGT--FSYMAPEQFEAARDvTAAADLYGLGATLYHLLA-GRPPFvysgrGDPAAFVDRILrEDPPDLVDFhPDLPvEVVRFVGSLLQKDPARRPRSAEVVF---------------------------------------------------------------------------------------------------------------------------------------------\n>tr|A0A0A8EWX0|A0A0A8EWX0_9ACTN/137-285 [subseq from] Non-specific serine/threonine protein kinase OS=Streptomyces sp. 769 OX=1262452 GN=GZL_08175 PE=4 SV=1\n----------------------------------------------------------------------------------------------------------------------------------------------------------------------------------------------------------------------------------------------------------------------------------------------------------------------------------------------------------------------------------------------------------------------------------------------------------------------------------------------------------------------------------------------------------------------------------------------------------PDPALRALGTGLAEALLAIHTAGVVHRDLKPANVLVAEDG---PRVIDFGISRA--ADATQLTRTGTVM--GTPGFMAPEQIVSSREAgPAADVFSLGCVLVFAATG-QGPFGAGSPTEVVYR-AVHAPPQLTGVPDALRpLVAACLDKDPAGRPATT-------------------------------------------------------------------------------------------------------------------------------------------------\n>tr|A0A2E7DAT3|A0A2E7DAT3_9PLAN/116-257 [subseq from] Non-specific serine/threonine protein kinase OS=Planctomycetaceae bacterium OX=2026779 GN=CMJ78_26330 PE=4 SV=1\n---------------------------------------------------------------------------------------------------------------------------------------------------------------------------------------------------------------------------------------------------------------------------------------------------------------------------------------------------------------------------------------------------------------------------------------------------------------------------------------------------------------------------------------------------------------------------------------------------------------------VCSALQHAHNHGVIHRDLKPANLFLSKDG--VVKLGDFGIALDLRT-TSNIT--ATGLTVGSYMYMSPEQIRGEPVTNQTDLYALGCLLFEMLMG-RPPFpGQNFAHifDQHLHTPAPPVnALSEVCPEPMEsIIKQLLEKDPNSRPF---------------------------------------------------------------------------------------------------------------------------------------------------\n>tr|A0A6A4SXL0|A0A6A4SXL0_SCOMX/256-454 [subseq from] Protein kinase domain-containing protein OS=Scophthalmus maximus OX=52904 GN=F2P81_011083 PE=4 SV=1\n--------------------------------------------------------------------------------------------------------------------------------------------------------------------------------------------------------------------------------------------------------------------------------------------------------------------------------------------------------------------------------------------------------------------------------------------------------------------------------------------------------------------------------------------------------------------------------------------------------------LVDWAMGIAGGMNYLHLHKIIHRDLKSPNMLITHDD--LVKISDFGTSKELS-DKS--TKMS---FAGTVAWMAPEVIRNEPVSEKVDIWSFGVVLWEMLTG-EIPYKDVDSSAIiwGVGNNSLQLPIPESCPDGFKIlLRQCWNCKPRNRPSFRQILLHLDIASADV-LSTPQETYFKSQAEWREEVKQHFEKIKSEG--TCIHRLDEEL-----------------------------------------------------------------------------------------\n>tr|A0A1C4Q4I5|A0A1C4Q4I5_9ACTN/131-280 [subseq from] Non-specific serine/threonine protein kinase OS=Streptomyces sp. DvalAA-14 OX=1839759 GN=GA0115240_142177 PE=4 SV=1\n------------------------------------------------------------------------------------------------------------------------------------------------------------------------------------------------------------------------------------------------------------------------------------------------------------------------------------------------------------------------------------------------------------------------------------------------------------------------------------------------------------------------------------------------------------------------------------------------------------------GAQIAAGLTAAHTAGVVHRDLKPANVMLTRDGT--VKILDFGMGSIV-DDPDQTRLTSTGVSVGTARYMAPEQFRAERVTALADLYALGCILYELLI-GRPPFSAKtpYELSEQHQHEQPpQLTLVRpDLPsELVRLVDRLLEKDAELRPENAA------------------------------------------------------------------------------------------------------------------------------------------------\n>tr|A0A6J0PG81|A0A6J0PG81_ELAGV/495-594 [subseq from] uncharacterized protein LOC109505668 OS=Elaeis guineensis var. tenera OX=51953 GN=LOC109505668 PE=4 SV=1\n----------------------------------------------------------------------------------------------------------------------------------------------------------------------------------------------------------------------------------------------------------------------------------------------------------------------------------------------------------------------------------------------------------------------------------------------------------------------------------------------------------------------------------------------------------------------------------------------------------------KIIEGIGRGLLYLHEdsrLRIIHRDLKASNILLDRD--MNPKIADFGLAKLFSIDET--QGNTSGI-AGTYGYMAPEYASLGLFSTKSDVFSYGVLVLEIVTGRR-------------------------------------------------------------------------------------------------------------------------------------------------------------------------------------------------\n>tr|A0A6J0PG81|A0A6J0PG81_ELAGV/1204-1304 [subseq from] uncharacterized protein LOC109505668 OS=Elaeis guineensis var. tenera OX=51953 GN=LOC109505668 PE=4 SV=1\n---------------------------------------------------------------------------------------------------------------------------------------------------------------------------------------------------------------------------------------------------------------------------------------------------------------------------------------------------------------------------------------------------------------------------------------------------------------------------------------------------------------------------------------------------------------------------------------------------------------CRIIKRIARGLLYLHEdsrLRIVHRDLKASNILL--DGDMNPKISDFGLAKLFGMDG---THESTRQIAGTYGYMAPEYVRNGHFSTKSDVFSYGVLVLEIVTGRM-------------------------------------------------------------------------------------------------------------------------------------------------------------------------------------------------\n>tr|A0A0S7F1Z8|A0A0S7F1Z8_9TELE/165-318 [subseq from] EPHB3 (Fragment) OS=Poeciliopsis prolifica OX=188132 GN=EPHB3 PE=4 SV=1\n-------------------------------------------------------------------------------------------------------------------------------------------------------------------------------------------------------------------------------------------------------------------------------------------------------------------------------------------------------------------------------------------------------------------------------------------------------------------------------------------------------------------------------------------------------------------------------------------------------------QLVGMLRGIAAGMKYLSDMNYVHRDLAARNILV--NSNLVCKVSDFGLSRFLEDDPTDPTYTSSLGGKIPIRWTAPEAIAYRKFTSASDVWSYGIVMWEVMSYGERPYWDMSNQDViNAVEQDYRLPPPMDCPTALHqLMLDCWVKERNLRPKFTQ------------------------------------------------------------------------------------------------------------------------------------------------\n>tr|A0A2H0ZNB2|A0A2H0ZNB2_CANAR/134-294 [subseq from] Protein kinase domain-containing protein OS=Candida auris OX=498019 GN=B9J08_003726 PE=4 SV=1\n----------------------------------------------------------------------------------------------------------------------------------------------------------------------------------------------------------------------------------------------------------------------------------------------------------------------------------------------------------------------------------------------------------------------------------------------------------------------------------------------------------------------------------------------------------------------------------------------------------------SLFYQIVQGIKYVHSLNLSHRDLKLENILLADKKRSIIKLTDFGFVREFNP----YKRSLLSTVCGTTAYMAPEMLKTEKYSgFAVDTWSMGVIL-YAMVYGVLPFDDDddMKMKIKIMNEDPVLRTDNVDPEVVELIRKMLSKDPALRPSISEILNSPFLIDLTN------------------------------------------------------------------------------------------------------------------------------------\n>tr|A0A2H5PMT9|A0A2H5PMT9_CITUN/514-625 [subseq from] Uncharacterized protein OS=Citrus unshiu OX=55188 GN=CUMW_150810 PE=4 SV=1\n---------------------------------------------------------------------------------------------------------------------------------------------------------------------------------------------------------------------------------------------------------------------------------------------------------------------------------------------------------------------------------------------------------------------------------------------------------------------------------------------------------------------------------------------------------------------------------------------------------------LRIAIEVSDALCYLHSaasIPIYHRDIKSANILL--DDKYRAKVSDFGASRSVMIDQTHLTTRV----QGTFGYLDPEYFRSSQFTEKSDVYSFGVVLVELLTGQKPIRSTDSEEDKS-------------------------------------------------------------------------------------------------------------------------------------------------------------------------------------\n>tr|A0A2H5PMT9|A0A2H5PMT9_CITUN/1177-1285 [subseq from] Uncharacterized protein OS=Citrus unshiu OX=55188 GN=CUMW_150810 PE=4 SV=1\n----------------------------------------------------------------------------------------------------------------------------------------------------------------------------------------------------------------------------------------------------------------------------------------------------------------------------------------------------------------------------------------------------------------------------------------------------------------------------------------------------------------------------------------------------------------------------------------------------------------RIAVEVSGALSYLHSaasIPIYHRDIKSANILL--DDKFRAKVSDFGASRSITVDQTHLTTQV----QGTFGYLDPEYFRSSQFTEKSDVYSFGVVLVELLTGQKPIRSTDGEED---------------------------------------------------------------------------------------------------------------------------------------------------------------------------------------\n>tr|A0A5D2MHR3|A0A5D2MHR3_GOSTO/239-369 [subseq from] Protein kinase domain-containing protein OS=Gossypium tomentosum OX=34277 GN=ES332_A13G090500v1 PE=3 SV=1\n-------------------------------------------------------------------------------------------------------------------------------------------------------------------------------------------------------------------------------------------------------------------------------------------------------------------------------------------------------------------------------------------------------------------------------------------------------------------------------------------------------------------------------------------------------------------------------------------LEGGDLHQYLKEKGSLSaSTAVSFALDIARGMAYLHNEpnVIIHRDLKPRNVLLVNSSADHLKVGDFGLSKLIKVQNCHDVYKMTGE-TGSYRYMAPEVFKHRKYDKKVDVFSFAMILYE-MLEGEPPFS-NYE-----------------------------------------------------------------------------------------------------------------------------------------------------------------------------------------\n>tr|A0A5J4WVJ9|A0A5J4WVJ9_9EUKA/355-502 [subseq from] Uncharacterized protein (Fragment) OS=Streblomastix strix OX=222440 GN=EZS28_005434 PE=4 SV=1\n-----------------------------------------------------------------------------------------------------------------------------------------------------------------------------------------------------------------------------------------------------------------------------------------------------------------------------------------------------------------------------------------------------------------------------------------------------------------------------------------------------------------------------------------------------------------------------------------------------------------YTFQIVSGLQILHSSNIAHRDLKPENILIDKDGN--AKLADFGLAEKIESKSYLKT-------AGTFNYAPPEAFSQNRMMIESDIWAVGVIVTELVTG-VHPFtGRNSEEISTKIRDGKFAPLPDHVQgEMKQMIVKMLSVDMTKRPTVEKLLQTEL------------------------------------------------------------------------------------------------------------------------------------------\n>tr|A0A6S7HJ88|A0A6S7HJ88_PARCT/142-241 [subseq from] Ribosomal S6 kinase alpha-5 isoform X1 OS=Paramuricea clavata OX=317549 GN=PACLA_6A002962 PE=3 SV=1\n------------------------------------------------------------------------------------------------------------------------------------------------------------------------------------------------------------------------------------------------------------------------------------------------------------------------------------------------------------------------------------------------------------------------------------------------------------------------------------------------------------------------------------------------------------------------------------------------------------------IAEIIIAIEHLHKLGIIYRDIKLENILLDSKG--HVVLTDFGLSKDFsPSDE--IKRTYS--FCGTIEYMAPELVNgNdNGHDKAVDWWSLGVLMYELLTGAS-PFT---------------------------------------------------------------------------------------------------------------------------------------------------------------------------------------------\n>tr|A0A6S7HJ88|A0A6S7HJ88_PARCT/504-614 [subseq from] Ribosomal S6 kinase alpha-5 isoform X1 OS=Paramuricea clavata OX=317549 GN=PACLA_6A002962 PE=3 SV=1\n----------------------------------------------------------------------------------------------------------------------------------------------------------------------------------------------------------------------------------------------------------------------------------------------------------------------------------------------------------------------------------------------------------------------------------------------------------------------------------------------------------------------------------------------------------------------------------------------------------------VLMRKIVSAVAFMHGRGVVHRDIKPENLLFVDHTEdAEIKIIDFGFAKVKVVNQPLQTPCFT-LH-----YAAPEVLaqttRQSGYDEACDLWSLGVILY-TMLSGQVPFQRNDSRSN--------------------------------------------------------------------------------------------------------------------------------------------------------------------------------------\n>tr|A0A7K6TWQ2|A0A7K6TWQ2_9AVES/114-265 [subseq from] HUNK kinase (Fragment) OS=Aegotheles bennettii OX=48278 GN=Hunk_0 PE=4 SV=1\n-----------------------------------------------------------------------------------------------------------------------------------------------------------------------------------------------------------------------------------------------------------------------------------------------------------------------------------------------------------------------------------------------------------------------------------------------------------------------------------------------------------------------------------------------------------------------------------------------------------------YTRQILSAVEHLHCQGIVHRDLKIENFLLDENNNI--KIVDFGLSNT--AKFKGLSEELLHTQCGSPAYAAPELLAHRKYGPKVDIWSIGVSMFAMLTGT-LPFTVEpFnikQLHQKMLIGEINPIPSDISPGAVHFMQSLLEPDPDKRPGVKEAIK---------------------------------------------------------------------------------------------------------------------------------------------\n>tr|R0IRM4|R0IRM4_9BRAS/294-465 [subseq from] Protein kinase domain-containing protein OS=Capsella rubella OX=81985 GN=CARUB_v10008633mg PE=4 SV=1\n--------------------------------------------------------------------------------------------------------------------------------------------------------------------------------------------------------------------------------------------------------------------------------------------------------------------------------------------------------------------------------------------------------------------------------------------------------------------------------------------------------------------------------------------------------------------------------------------------KLLKEYGSfTEPVIQNYTRQILAGLAYLHGRNTVHRDIKGANILVDPNGEI--KLADFGMAKHVTAFSTMLSF------KGSPYWMAPEVVMSQNgYTRAVDVWSLGCTILEM-ATSKPPWS-QFEGVaaIFKIGNSKDTPEIpDHLSnDAKNFIRLCLQRNPTARPTASQLLEHPFLRVHT-------------------------------------------------------------------------------------------------------------------------------------\n>tr|W4H1K9|W4H1K9_9STRA/403-510 [subseq from] TKL protein kinase OS=Aphanomyces astaci OX=112090 GN=H257_02970 PE=4 SV=1\n-------------------------------------------------------------------------------------------------------------------------------------------------------------------------------------------------------------------------------------------------------------------------------------------------------------------------------------------------------------------------------------------------------------------------------------------------------------------------------------------------------------------------------------------------------------------------------------------------------------LLLRMLLDSARGMNFLHSSSppLIHRDLKSINLLID--ADWRCKVSDFGLSKLKAFRDDSFSESATkRMYVGTPMWLAPEVFNGDEHTEKTDVYSFGIILYEALSGA-SPF----------------------------------------------------------------------------------------------------------------------------------------------------------------------------------------------\n>tr|W4H1K9|W4H1K9_9STRA/717-813 [subseq from] TKL protein kinase OS=Aphanomyces astaci OX=112090 GN=H257_02970 PE=4 SV=1\n----------------------------------------------------------------------------------------------------------------------------------------------------------------------------------------------------------------------------------------------------------------------------------------------------------------------------------------------------------------------------------------------------------------------------------------------------------------------------------------------------------------------------------------------------------------------------------------------------------------NIALDMARGLAYLHNhIpVVIHRDLKSQNILL--DATMRTKIADFGLSKFREVGK-------TMSICGSPLWVAPEVLRGEKYGTPCDVFSFSIIVWEALAW-SEPY----------------------------------------------------------------------------------------------------------------------------------------------------------------------------------------------\n>tr|H2SYD2|H2SYD2_TAKRU/747-900 [subseq from] Receptor protein-tyrosine kinase OS=Takifugu rubripes OX=31033 GN=EPHB3 PE=4 SV=3\n-------------------------------------------------------------------------------------------------------------------------------------------------------------------------------------------------------------------------------------------------------------------------------------------------------------------------------------------------------------------------------------------------------------------------------------------------------------------------------------------------------------------------------------------------------------------------------------------------------------QLVGMLRGIAAGMKYLSDMNYVHRDLAARNILV--NSNLVCKVSDFGLSRFLEDDPSDPTYTSTLGGKIPIRWTAPEAIAYRKFTSASDVWSYGIVMWEVMSYGERPYWDMSNQDViNAVEQDYRLPPPMDCPTALHqLMLDCWVKERNLRPKFTQ------------------------------------------------------------------------------------------------------------------------------------------------\n>tr|A0A3B6D562|A0A3B6D562_WHEAT/352-568 [subseq from] Uncharacterized protein OS=Triticum aestivum OX=4565 PE=4 SV=1\n--------------------------------------------------------------------------------------------------------------------------------------------------------------------------------------------------------------------------------------------------------------------------------------------------------------------------------------------------------------------------------------------------------------------------------------------------------------------------------------LGSGGFGVVYKGVLRNGNMVAVKKLVLSTLK-SQKQFENegdLLMTLNHPNIVRLLGYCYETELIYRPYEDKFVFAQDTKHL---LCLEYMPNGSLDN-----YISGMSSVLDW----H---TCCKIIEGISFGLMYLHEgsnVPIIHLDLKPANILLDEN--FVPKITDFGLSRLCDEKT--M---QTKVASGTLGYMAPEYLLRGVITPMADIFGLGVIIMEVITGHReYPYPHDIRR----------------------------------------------------------------------------------------------------------------------------------------------------------------------------------------\n>tr|A0A3M2KPF5|A0A3M2KPF5_9ACTN/114-259 [subseq from] Non-specific serine/threonine protein kinase (Fragment) OS=Streptomyces triticirhizae OX=2483353 GN=EBN88_29205 PE=4 SV=1\n-------------------------------------------------------------------------------------------------------------------------------------------------------------------------------------------------------------------------------------------------------------------------------------------------------------------------------------------------------------------------------------------------------------------------------------------------------------------------------------------------------------------------------------------------------------------------------------------------------------TLRILANGLVRALRDIHAAGLVHRDLKPSNVMITIDG---PRVIDFGIARALEATSEGLTR--TGAAVGSPGFMSPEQCRGETLSAASDIFCLGSVLTFAATG-RTPFGDANSAmTalmLRIVQGQQDL---TEVPEGIRpLIEACLAGHPAERP----------------------------------------------------------------------------------------------------------------------------------------------------\n>tr|A0A7J7ZC68|A0A7J7ZC68_RHIFE/733-1007 [subseq from] Receptor protein-tyrosine kinase OS=Rhinolophus ferrumequinum OX=59479 GN=mRhiFer1_004580 PE=4 SV=1\n----------------------------------------------------------------------------------------------------------------------------------------------------------------------------------------------------------------------------------------------------------------------------------------------------------------------------------------------------------------------------------------------------------------------------------------------------------------------------------------------------------------------------------------------------------------------------------------TEYMENGSLDTFLKKNdGQFTVIqLVGMLRGIAAGMKYLSDMGYVHRDLAARNILV--NSNLVCKVSDFGLSRVLEDDPEAAY--TTRGGKIPIRWTAPEAIAFRKFTSASDVWSYGIVMWEVVSYGERPYWEMTNQDViKAVEEGYRLPSPMDCPAALYqLMLDCWQKDRNSRPKFDEIVNmlDKLIRN-PSSLKTLVNASSRVSNLLAEHGSLGSGAYRSVGE-WLEAIKMGRYTEIFMENgYSSMDAVAQVTLEDLRRLGVTLVGHQKKIMNSLQEMK---------------------------------------------\n>tr|A0A674N070|A0A674N070_TAKRU/713-866 [subseq from] Receptor protein-tyrosine kinase OS=Takifugu rubripes OX=31033 GN=EPHB3 PE=4 SV=1\n-------------------------------------------------------------------------------------------------------------------------------------------------------------------------------------------------------------------------------------------------------------------------------------------------------------------------------------------------------------------------------------------------------------------------------------------------------------------------------------------------------------------------------------------------------------------------------------------------------------QLVGMLRGIAAGMKYLSDMNYVHRDLAARNILV--NSNLVCKVSDFGLSRFLEDDPSDPTYTSTLGGKIPIRWTAPEAIAYRKFTSASDVWSYGIVMWEVMSYGERPYWDMSNQDViNAVEQDYRLPPPMDCPTALHqLMLDCWVKERNLRPKFTQ------------------------------------------------------------------------------------------------------------------------------------------------\n>tr|R0MMH2|R0MMH2_NOSB1/301-433 [subseq from] Serine/threonine-protein kinase/endoribonuclease IRE1 OS=Nosema bombycis (strain CQ1 / CVCC 102059) OX=578461 GN=ERN1 PE=4 SV=1\n-----------------------------------------------------------------------------------------------------------------------------------------------------------------------------------------------------------------------------------------------------------------------------------------------------------------------------------------------------------------------------------------------------------------------------------------------------------------------------------------------------------------------------------------------------------------------------------------------------------------------------------------------------------------------------------------------------------------------------------------------------------------RTSLQRLSAHPFFWDDSSKFEFIARYSDILEGN-P---IQ-VKKIERNKTRIFTKPWNSYLCSLVSEELSVFRLYNFNSARDLIRVIRNKGRHYNQIPGNVKEVYRTFPGGFMSYWCGLFPGLLIVCYNCGYQLRTNE------------\n>tr|A0A671F6Z2|A0A671F6Z2_RHIFE/733-1007 [subseq from] Receptor protein-tyrosine kinase OS=Rhinolophus ferrumequinum OX=59479 GN=EPHA5 PE=4 SV=1\n----------------------------------------------------------------------------------------------------------------------------------------------------------------------------------------------------------------------------------------------------------------------------------------------------------------------------------------------------------------------------------------------------------------------------------------------------------------------------------------------------------------------------------------------------------------------------------------TEYMENGSLDTFLKKNdGQFTVIqLVGMLRGIAAGMKYLSDMGYVHRDLAARNILV--NSNLVCKVSDFGLSRVLEDDPEAAY--TTRGGKIPIRWTAPEAIAFRKFTSASDVWSYGIVMWEVVSYGERPYWEMTNQDViKAVEEGYRLPSPMDCPAALYqLMLDCWQKDRNSRPKFDEIVNmlDKLIRN-PSSLKTLVNASSRVSNLLAEHGSLGSGAYRSVGE-WLEAIKMGRYTEIFMENgYSSMDAVAQVTLEDLRRLGVTLVGHQKKIMNSLQEMK---------------------------------------------\n>tr|A0A674P8X5|A0A674P8X5_TAKRU/713-866 [subseq from] Receptor protein-tyrosine kinase OS=Takifugu rubripes OX=31033 GN=EPHB3 PE=4 SV=1\n-------------------------------------------------------------------------------------------------------------------------------------------------------------------------------------------------------------------------------------------------------------------------------------------------------------------------------------------------------------------------------------------------------------------------------------------------------------------------------------------------------------------------------------------------------------------------------------------------------------QLVGMLRGIAAGMKYLSDMNYVHRDLAARNILV--NSNLVCKVSDFGLSRFLEDDPSDPTYTSTLGGKIPIRWTAPEAIAYRKFTSASDVWSYGIVMWEVMSYGERPYWDMSNQDViNAVEQDYRLPPPMDCPTALHqLMLDCWVKERNLRPKFTQ------------------------------------------------------------------------------------------------------------------------------------------------\n>tr|A0A383UV64|A0A383UV64_BLUGH/791-895 [subseq from] Non-specific serine/threonine protein kinase OS=Blumeria graminis f. sp. hordei OX=62688 GN=BLGHR1_15017 PE=4 SV=1\n-------------------------------------------------------------------------------------------------------------------------------------------------------------------------------------------------------------------------------------------------------------------------------------------------------------------------------------------------------------------------------------------------------------------------------------------------------------------------------------------------------------------------------------------------------------------------------------------------------------ELWRLFRQILEGLIHIHSLNIVHRDLKPENIFIDAASN--VKIGDFGLATtgyfSIPEKApEYLTQNSDmTLNIGTAFYVAPELKscTQAAYTSKVDMYSLGMIFFE-------------------------------------------------------------------------------------------------------------------------------------------------------------------------------------------------------\n>tr|A0A6J1KQD4|A0A6J1KQD4_CUCMA/111-277 [subseq from] serine/threonine-protein kinase ATG1a OS=Cucurbita maxima OX=3661 GN=LOC111497735 PE=4 SV=1\n----------------------------------------------------------------------------------------------------------------------------------------------------------------------------------------------------------------------------------------------------------------------------------------------------------------------------------------------------------------------------------------------------------------------------------------------------------------------------------------------------------------------------------------------------------------------------------------------------------VSEVVARgLMRQLATGLKVLQEKHLIHRDLKPQNLLLTSNNgTPLLKIGDFGFARSLSNQSLADT------LCGSPLYMAPEIIQNQRYDAKADLWSVGAILFQLLTG-KPPFSGNspFQLFQNILESTEPRFpkvaLEELHPDALNLCRGLLRQNPVERLTFKEFFDHKFFEE---------------------------------------------------------------------------------------------------------------------------------------\n>tr|A0A5E4EAE4|A0A5E4EAE4_PRUDU/157-328 [subseq from] PREDICTED: mitogen-activated kinase OS=Prunus dulcis OX=3755 GN=ALMOND_2B005498 PE=4 SV=1\n-----------------------------------------------------------------------------------------------------------------------------------------------------------------------------------------------------------------------------------------------------------------------------------------------------------------------------------------------------------------------------------------------------------------------------------------------------------------------------------------------------------------------------------------------------------------------------------------------------KFGSFPEAVIRTYTKQLLLGLEYLHKNGIMHRDIKGANILVD-N-KGCIKLADFGASKQVV-ELATI--SGAKSMKGTPYWMAPEVILQTGHSFSADIWSVGCTVIE-MATGKPPWSQQYQEVAALFHigtTKSHPPIPEHLSfEAKDFLLKCLQKEPNLRPVASELLQHPFVTGQHM------------------------------------------------------------------------------------------------------------------------------------\n>tr|A0A4Y1RS50|A0A4Y1RS50_PRUDU/157-328 [subseq from] NPK1-related protein kinase 1 OS=Prunus dulcis OX=3755 GN=Prudu_018309 PE=4 SV=1\n-----------------------------------------------------------------------------------------------------------------------------------------------------------------------------------------------------------------------------------------------------------------------------------------------------------------------------------------------------------------------------------------------------------------------------------------------------------------------------------------------------------------------------------------------------------------------------------------------------KFGSFPEAVIRTYTKQLLLGLEYLHKNGIMHRDIKGANILVD-N-KGCIKLADFGASKQVV-ELATI--SGAKSMKGTPYWMAPEVILQTGHSFSADIWSVGCTVIE-MATGKPPWSQQYQEVAALFHigtTKSHPPIPEHLSfEAKDFLLKCLQKEPNLRPVASELLQHPFVTGQHM------------------------------------------------------------------------------------------------------------------------------------\n>tr|E9PUP0|E9PUP0_MOUSE/217-378 [subseq from] Ribosomal protein S6 kinase OS=Mus musculus OX=10090 GN=Rps6ka6 PE=1 SV=1\n-------------------------------------------------------------------------------------------------------------------------------------------------------------------------------------------------------------------------------------------------------------------------------------------------------------------------------------------------------------------------------------------------------------------------------------------------------------------------------------------------------------------------------------------------------------------------------------------------------------------AELALALDHLHRLGIVYRDLKPENILLDEIGH--IKLTDFGLSKES-VDQEKKA----YSFCGTVEYMAPEVVNRRGHSQSADWWSYGVLMFEMLTGTLPFQGKDRNETMNMILKAK-LGMPQFLsAEAQSLLRMLFKRNPANRlgSeGVEEVKRHAFFASIDWNKLYKR------------------------------------------------------------------------------------------------------------------------------\n>tr|E9PUP0|E9PUP0_MOUSE/569-715 [subseq from] Ribosomal protein S6 kinase OS=Mus musculus OX=10090 GN=Rps6ka6 PE=1 SV=1\n--------------------------------------------------------------------------------------------------------------------------------------------------------------------------------------------------------------------------------------------------------------------------------------------------------------------------------------------------------------------------------------------------------------------------------------------------------------------------------------------------------------------------------------------------------------------------------------------------------------------------ECLHSQGVVHRDLKPSNILYMDESAHpdSIKICDFGFAKQLRGENGLLLTP-----CYTANFVAPEG-----YDAACDIWSLGVLL-YTMLAGYTPFsnGPNDTPEEILLrigNGRFSLSggIWDNISRgAKDLLSHMLHMDPHQRYTAEQVLKHPWI-----------------------------------------------------------------------------------------------------------------------------------------\n>tr|A0A165PCI1|A0A165PCI1_EXIGL/85-239 [subseq from] Pkinase-domain-containing protein OS=Exidia glandulosa HHB12029 OX=1314781 GN=EXIGLDRAFT_602432 PE=4 SV=1\n----------------------------------------------------------------------------------------------------------------------------------------------------------------------------------------------------------------------------------------------------------------------------------------------------------------------------------------------------------------------------------------------------------------------------------------------------------------------------------------------------------------------------------------------------------------------------------------------------------------SFTSQILSGLEYLHSRQVLHRDLKGDNILV-ERSGIC-KISDFGISKRT-TDIYGLDASATNM-QGSIFWMAPEVLSNGGQgySAKIDIWSVGCIYVE-MSTGHRPWRDeDFVSVMYKLGASKERPPIpELAPLASDFASLCFAPDPNDRPTAADLRKHR-------------------------------------------------------------------------------------------------------------------------------------------\n>tr|A0A5N5JET3|A0A5N5JET3_9ROSI/233-384 [subseq from] Protein kinase domain-containing protein OS=Salix brachista OX=2182728 GN=DKX38_026513 PE=3 SV=1\n------------------------------------------------------------------------------------------------------------------------------------------------------------------------------------------------------------------------------------------------------------------------------------------------------------------------------------------------------------------------------------------------------------------------------------------------------------------------------------------------------------------------------------------------------------------------------------------------------------------TRQILLGLKYLHSCKVVHGDLKCANILVTELGR--IKLADFGLSKSME-DHS-L---SSKLGLGSSYWMAPEVANRKRVGYgfPSDIWSLGCTVTEMST-RKYPqYNArNAVSLDRAIRSGKGPVVPDYLSDTLkEFITQCLQPDPNQRPTAADLLAHHF------------------------------------------------------------------------------------------------------------------------------------------\n>tr|A0A1S3XVF7|A0A1S3XVF7_TOBAC/165-333 [subseq from] mitogen-activated protein kinase kinase kinase NPK1-like OS=Nicotiana tabacum OX=4097 GN=LOC107769015 PE=4 SV=1\n----------------------------------------------------------------------------------------------------------------------------------------------------------------------------------------------------------------------------------------------------------------------------------------------------------------------------------------------------------------------------------------------------------------------------------------------------------------------------------------------------------------------------------------------------------------------------------------------------GKFGSFPEPVIRTYTKQLLLGLDYLHKNGIMHRDIKGANILVD-N-KGCIKLADFGASKKVV-ELATI--SGAKSMKGTPYWMAPEVIRQTGHSFSADIWSVGCTVI-EMTTGKPPWSQQYQEVAALfyIGTTKaHPPIPEHLSvEAKDFLLKCLQKEPELRLSASELLQHPFV-T---------------------------------------------------------------------------------------------------------------------------------------\n>tr|M5W440|M5W440_PRUPE/157-328 [subseq from] Protein kinase domain-containing protein OS=Prunus persica OX=3760 GN=PRUPE_6G326300 PE=4 SV=1\n-----------------------------------------------------------------------------------------------------------------------------------------------------------------------------------------------------------------------------------------------------------------------------------------------------------------------------------------------------------------------------------------------------------------------------------------------------------------------------------------------------------------------------------------------------------------------------------------------------KFGSFPEAVIRTYTKQLLLGLEYLHKNGIMHRDIKGANILVD-N-KGCIKLADFGASKQVV-ELATI--SGAKSMKGTPYWMAPEVILQTGHSFSADIWSVGCTVIE-MATGKPPWSQQYQEVAALFHigtTKSHPPIPEHLSfEAKDFLLKCLQKEPNLRPVASELLQHPFVTGQHM------------------------------------------------------------------------------------------------------------------------------------\n>tr|A0A1U7VNY6|A0A1U7VNY6_NICSY/148-308 [subseq from] LOW QUALITY PROTEIN: calcium and calcium/calmodulin-dependent serine/threonine-protein kinase-like OS=Nicotiana sylvestris OX=4096 GN=LOC104215488 PE=4 SV=1\n-----------------------------------------------------------------------------------------------------------------------------------------------------------------------------------------------------------------------------------------------------------------------------------------------------------------------------------------------------------------------------------------------------------------------------------------------------------------------------------------------------------------------------------------------------------------------------------------------------------------VVRQIAKGLEALHGASIVHRDLKPENCLFLnKDENSPLKIMDFGLSSI-----EDFANPVVGL-FGSIDYVSPEALSREKITTKSDIWSLGVILYILLSGYPPFFApSNRQKQQMILNGQFsfDEKTWKNIsSSAKQLISCLLKVDPNMRPTAQEILEHPWV-TGDLA-----------------------------------------------------------------------------------------------------------------------------------\n>tr|A0A068TQJ8|A0A068TQJ8_COFCA/113-281 [subseq from] Protein kinase domain-containing protein OS=Coffea canephora OX=49390 GN=GSCOC_T00015037001 PE=3 SV=1\n------------------------------------------------------------------------------------------------------------------------------------------------------------------------------------------------------------------------------------------------------------------------------------------------------------------------------------------------------------------------------------------------------------------------------------------------------------------------------------------------------------------------------------------------------------------------------------------------------------EKLIRLyTKKILQGLKYLHDNGIVHCDLKCKNVLLGLSGN--VKLADFGFAKRLNdrkKDKISMQFHKPNIG-GTPFWMAPEVLRNEGLDFAADIWSLGCTVIEMANGCRPPWGDNFSNPMSAIlkiacGNGVPEFPSNLSHEGKDFLSKCLQRNPKKRWTAEELLQHPFLL----------------------------------------------------------------------------------------------------------------------------------------\n>tr|A0A1S3ELN4|A0A1S3ELN4_DIPOR/754-1027 [subseq from] Receptor protein-tyrosine kinase OS=Dipodomys ordii OX=10020 GN=Epha5 PE=4 SV=1\n----------------------------------------------------------------------------------------------------------------------------------------------------------------------------------------------------------------------------------------------------------------------------------------------------------------------------------------------------------------------------------------------------------------------------------------------------------------------------------------------------------------------------------------------------------------------------------------TEYMENGSLDTFLKKNdGQFTVIqLVGMLRGIAAGMKYLSDMGYVHRDLAARNILI--NSNLVCKVSDFGLSRVLEDDPEAAY--TTRGGKIPIRWTAPEAIAFRKFTSASDVWSYGIVMWEVVSYGERPYWEMTNQDViKAVEEGYRLPSPMDCPAALYqLMLDCWQKERNSRPKFDDIVNmlDKLIRN-PSSLKTLVNASSRVSNLLAEHGSLGSGAYRSVGE-WLEAIKMGRYTEIFMENgYSSMDAVAQVTLEDLRRLGVTLVGHQKKIMNSLQEM----------------------------------------------\n>tr|A0A4W6EGD5|A0A4W6EGD5_LATCA/516-617 [subseq from] Protein kinase domain-containing protein OS=Lates calcarifer OX=8187 PE=4 SV=1\n------------------------------------------------------------------------------------------------------------------------------------------------------------------------------------------------------------------------------------------------------------------------------------------------------------------------------------------------------------------------------------------------------------------------------------------------------------------------------------FRIAKGSDGTEVFLGLRdDGTEVAIKRMSKSNYRVLKNEegLLRLPELDD-QSIVRYLYFAEDENFGYLCLQLCEYTLEEYIRKiDDILVRKELVSQVLYSLR--------------------------------------------------------------------------------------------------------------------------------------------------------------------------------------------------------------------------------------------------------------------------------------------------------------------------------\n>tr|A0A4W6EGD5|A0A4W6EGD5_LATCA/618-682 [subseq from] Protein kinase domain-containing protein OS=Lates calcarifer OX=8187 PE=4 SV=1\n-------------------------------------------------------------------------------------------------------------------------------------------------------------------------------------------------------------------------------------------------------------------------------------------------------------------------------------------------------------------------------------------------------------------------------------------------------------------------------------------------------------------------------------------------------------------------------------------------------------------------VLHCQNPQILHRDLKPQNVLIDVT--GRAKLADFGISRRLPKDQT--THHTR--GAGTEGWRAKETLEEEN-----------------------------------------------------------------------------------------------------------------------------------------------------------------------------------------------------------------------\n>tr|A0A1S3EJ30|A0A1S3EJ30_DIPOR/753-1026 [subseq from] Receptor protein-tyrosine kinase OS=Dipodomys ordii OX=10020 GN=Epha5 PE=4 SV=1\n----------------------------------------------------------------------------------------------------------------------------------------------------------------------------------------------------------------------------------------------------------------------------------------------------------------------------------------------------------------------------------------------------------------------------------------------------------------------------------------------------------------------------------------------------------------------------------------TEYMENGSLDTFLKKNdGQFTVIqLVGMLRGIAAGMKYLSDMGYVHRDLAARNILI--NSNLVCKVSDFGLSRVLEDDPEAAY--TTRGGKIPIRWTAPEAIAFRKFTSASDVWSYGIVMWEVVSYGERPYWEMTNQDViKAVEEGYRLPSPMDCPAALYqLMLDCWQKERNSRPKFDDIVNmlDKLIRN-PSSLKTLVNASSRVSNLLAEHGSLGSGAYRSVGE-WLEAIKMGRYTEIFMENgYSSMDAVAQVTLEDLRRLGVTLVGHQKKIMNSLQEM----------------------------------------------\n>tr|L8GX92|L8GX92_ACACA/209-385 [subseq from] Calcium/calmodulindependent protein kinase OS=Acanthamoeba castellanii str. Neff OX=1257118 GN=ACA1_089840 PE=4 SV=1\n---------------------------------------------------------------------------------------------------------------------------------------------------------------------------------------------------------------------------------------------------------------------------------------------------------------------------------------------------------------------------------------------------------------------------------------------------------------------------------------------------------------------------------------------------------------------------------------------------------------AQIFKQIVSGVQYLHDKGIAHRDLKPENVLSADNGDGdeKIKIADFGFSKAF--DESTL-RTS----CGSPNYVAPEILTEDHYDKSVDIWSLGVILYILLCGYPPFYAKtNPELFKKIMacrYDFDDKRWLTISESAKDLIGKLLVRDPEQRPAAQQILMHPWITTAELMDGLESSSIDLVKL----------------------------------------------------------------------------------------------------------------------\n>tr|A0A3B6NK79|A0A3B6NK79_WHEAT/95-203 [subseq from] Uncharacterized protein OS=Triticum aestivum OX=4565 PE=4 SV=1\n-------------------------------------------------------------------------------------------------------------------------------------------------------------------------------------------------------------------------------------------------------------------------------------------------------------------------------------------------------------------------------------------------------------------------------------------------------------------------------------------------------------------------------------------------------------------------------------------------------------------KGTCEGLLHLHEKRILHLDLKPGNILLAD--HMVPKIADFGLSRCLDEDQ---TRAFTSHLCGSQGYLAPEFYRGQ-FTFASDIYSLGIIIVEILTGEKgYPEEENV--VANWMNQL--------------------------------------------------------------------------------------------------------------------------------------------------------------------------------\n>tr|A0A2K5HKU8|A0A2K5HKU8_COLAP/1638-1795 [subseq from] Striated muscle enriched protein kinase OS=Colobus angolensis palliatus OX=336983 PE=3 SV=1\n-----------------------------------------------------------------------------------------------------------------------------------------------------------------------------------------------------------------------------------------------------------------------------------------------------------------------------------------------------------------------------------------------------------------------------------------------------------------------------------------------------------------------------------------------------------------------------------------------------------------YMRQVLEGIHYLHQSHVLHLDVKPENLLVWDGAAgeEQVRICDFGNAQELTPGEPQYC------QYGTPEFVAPEIVNQSPVSGVTDIWPVGVVAFLCLTGISPFVGENDRTTlMNIRNYnvafEETTFLSL-SREARGFLIKVLVQD-QLRPTAEETLEHPWFKT---------------------------------------------------------------------------------------------------------------------------------------\n>tr|A0A2K5HKU8|A0A2K5HKU8_COLAP/2884-3043 [subseq from] Striated muscle enriched protein kinase OS=Colobus angolensis palliatus OX=336983 PE=3 SV=1\n--------------------------------------------------------------------------------------------------------------------------------------------------------------------------------------------------------------------------------------------------------------------------------------------------------------------------------------------------------------------------------------------------------------------------------------------------------------------------------------------------------------------------------------------------------------------------------------------------------------------QLLQGLDYLHSRHVLHLDIKPDNLLLAPDNAL--KIVDFGSAQ--PYNPQALQ--PLGHRTGTLEFMAPEMVKGEPIGSATDIWGAGV-LTYIMLSGRSPFyePDPQETEARIVGGRFDAFQLypNTSQSATLFLRKVLSVHPWSRPSLQDCLAHP--WLQDAYLMKLR------------------------------------------------------------------------------------------------------------------------------\n>tr|L8HIC9|L8HIC9_ACACA/882-1057 [subseq from] Guanylate cyclase OS=Acanthamoeba castellanii str. Neff OX=1257118 GN=ACA1_333330 PE=4 SV=1\n-------------------------------------------------------------------------------------------------------------------------------------------------------------------------------------------------------------------------------------------------------------------------------------------------------------------------------------------------------------------------------------------------------------------------------------------------------------------------------------------------------------------------------------------------------------------------------------------------------------LKVKMAYQAAKGMHFLHSSGIVHRDLKSLNLLL--DAKWNVKVSDFGLTKFR----DDIKKGSPDEGAGTVHWTAPEVLSETGDadFVLADVYSFGIIMWELHTRR-QPYfGMSPAaIALSVIRNNLRPDMMDPVPpEAqdfVELMRTCWHEDPTIRPTFLEIMTRFSSYSDTLRSDTERNSS---------------------------------------------------------------------------------------------------------------------------\n>tr|L8HIC9|L8HIC9_ACACA/1475-1576 [subseq from] Guanylate cyclase OS=Acanthamoeba castellanii str. Neff OX=1257118 GN=ACA1_333330 PE=4 SV=1\n----------------------------------------------------------------------------------------------------------------------------------------------------------------------------------------------------------------------------------------------------------------------------------------------------------------------------------------------------------------------------------------------------------------------------------------------------------------------------------------------------------------------------------------------------------------------------------------------------------------GMLKSAALGINYLHSLSpvIVHRDLKPSNLLVDENWN--VKVADFGFA-RIKEENVTMTR------CGTPCWTAPEVIRGEKYSEKADVYSFGVVMWEVATR-KQPFaGRNF------------------------------------------------------------------------------------------------------------------------------------------------------------------------------------------\n>tr|A0A3Q3FFV8|A0A3Q3FFV8_9LABR/644-822 [subseq from] Receptor protein-tyrosine kinase OS=Labrus bergylta OX=56723 PE=4 SV=1\n-------------------------------------------------------------------------------------------------------------------------------------------------------------------------------------------------------------------------------------------------------------------------------------------------------------------------------------------------------------------------------------------------------------------------------------------------------------------------------------------------------------------------------------------------------------------------------------MIITEFMENGSLDSFLRQNDGQFTViqLVGMLRGIAAGIKYLCDMNYVHRDLAARNILV--NSNLVCKVSDFGLSRFLEEDTSDPTYTSG--GKIPIRWTAPEAIQYRKFTSSSDCWSYGIVMWEVMSYGERPYWDMSNQDViNAIEQDYRLPPPMDCPSALHqLMLDCWQKDRNNRPKFSQI-----------------------------------------------------------------------------------------------------------------------------------------------\n>tr|K7FER7|K7FER7_PELSI/3-76 [subseq from] KEN domain-containing protein OS=Pelodiscus sinensis OX=13735 PE=4 SV=1\n--------------------------------------------------------------------------------------------------------------------------------------------------------------------------------------------------------------------------------------------------------------------------------------------------------------------------------------------------------------------------------------------------------------------------------------------------------------------------------------------------------------------------------------------------------------------------------------------------------------------------------------------------------------------------------------------------------------------------------------------------------------------------------------------------------------------------------------RKFRTYKGSSVRDLLRAMRNKKHHYHELPADVQETLGAIPDEFVQYFTSRFPWLLLHTHSAM-QSCATERPFHPY------\n>tr|A0A5E4EAB6|A0A5E4EAB6_PRUDU/157-328 [subseq from] PREDICTED: mitogen-activated kinase OS=Prunus dulcis OX=3755 GN=ALMOND_2B005498 PE=4 SV=1\n-----------------------------------------------------------------------------------------------------------------------------------------------------------------------------------------------------------------------------------------------------------------------------------------------------------------------------------------------------------------------------------------------------------------------------------------------------------------------------------------------------------------------------------------------------------------------------------------------------KFGSFPEAVIRTYTKQLLLGLEYLHKNGIMHRDIKGANILVD-N-KGCIKLADFGASKQVV-ELATI--SGAKSMKGTPYWMAPEVILQTGHSFSADIWSVGCTVIE-MATGKPPWSQQYQEVAALFHigtTKSHPPIPEHLSfEAKDFLLKCLQKEPNLRPVASELLQHPFVTGQHM------------------------------------------------------------------------------------------------------------------------------------\n>tr|A0A7V4GE53|A0A7V4GE53_9DELT/136-255 [subseq from] Non-specific serine/threonine protein kinase OS=Deltaproteobacteria bacterium OX=2026735 GN=ENT36_10180 PE=4 SV=1\n----------------------------------------------------------------------------------------------------------------------------------------------------------------------------------------------------------------------------------------------------------------------------------------------------------------------------------------------------------------------------------------------------------------------------------------------------------------------------------------------------------------------------------------------------------------------------------------------------------PFEELIPIVLDVLEALGHAHSRGIIHRDLKPENIFIAhkPNGTTVVKLVDLGISKALGSTSQAITQSGSALG--TPHYMAPEQLRGEKDVDgRVDLYAMGIVMYRALSGAFPFDGRTFEHLV--------------------------------------------------------------------------------------------------------------------------------------------------------------------------------------\n>tr|A0A151ZSG1|A0A151ZSG1_9MYCE/113-271 [subseq from] Protein kinase domain-containing protein OS=Tieghemostelium lacteum OX=361077 GN=DLAC_04196 PE=3 SV=1\n-----------------------------------------------------------------------------------------------------------------------------------------------------------------------------------------------------------------------------------------------------------------------------------------------------------------------------------------------------------------------------------------------------------------------------------------------------------------------------------------------------------------------------------------------------------------------------------------------------------------TMKSILSAVEYLHDKSLVHRDLKPENILFNSE-DGDIKLADFGLSKYYDESEG-MDTETSG-QCGTPMYHAPEIASKKIYRKGVDMWSAGCILYFILFGRPPFYGDD-ESQIYKLVSQGDWSFPEDndqqIsDEVKDIIKCLLEQDPNKRLTAKDALEHPWIL----------------------------------------------------------------------------------------------------------------------------------------\n>tr|A0A251NYY7|A0A251NYY7_PRUPE/157-328 [subseq from] Protein kinase domain-containing protein OS=Prunus persica OX=3760 GN=PRUPE_6G326300 PE=4 SV=1\n-----------------------------------------------------------------------------------------------------------------------------------------------------------------------------------------------------------------------------------------------------------------------------------------------------------------------------------------------------------------------------------------------------------------------------------------------------------------------------------------------------------------------------------------------------------------------------------------------------KFGSFPEAVIRTYTKQLLLGLEYLHKNGIMHRDIKGANILVD-N-KGCIKLADFGASKQVV-ELATI--SGAKSMKGTPYWMAPEVILQTGHSFSADIWSVGCTVIE-MATGKPPWSQQYQEVAALFHigtTKSHPPIPEHLSfEAKDFLLKCLQKEPNLRPVASELLQHPFVTGQHM------------------------------------------------------------------------------------------------------------------------------------\n>tr|A0A2Z6QLV5|A0A2Z6QLV5_9GLOM/761-904 [subseq from] Uncharacterized protein OS=Rhizophagus clarus OX=94130 GN=RclHR1_01810023 PE=4 SV=1\n---------------------------------------------------------------------------------------------------------------------------------------------------------------------------------------------------------------------------------------------------------------------------------------------------------------------------------------------------------------------------------------------------------------------------------------------------------------------------------------------------------------------------------------------------------------------------------------------------------------IKLAYQITEGIKFLHDLDIIHQNLHSKNIVIHKNEA---KIM-LDLIKGTNADSS----NDDEM----MSYVDPKLLENNSyeLNKKSDIYSLGV-LMWELTSGHPPKTENILKS-HIIDGYRETRIPNTPKEYFDLYESCWHPEPNIRPSINQIFNK--------------------------------------------------------------------------------------------------------------------------------------------\n>tr|W4GG85|W4GG85_9STRA/251-429 [subseq from] NEK protein kinase OS=Aphanomyces astaci OX=112090 GN=H257_07534 PE=4 SV=1\n---------------------------------------------------------------------------------------------------------------------------------------------------------------------------------------------------------------------------------------------------------------------------------------------------------------------------------------------------------------------------------------------------------------------------------------------------------------------------------------------------------------------------------------------------------------------------------------------------------FPEPLIMSWFAQLVLAVSYIHGKNVLHRDLKAQNVFLTKK--YVVKLGDFGISKALSGDDLAMTS----VGTPE--SMSPEICRGERYGKKSDIWSLGCVLY-EMTMLKRPFEAQSlpEMFTKICHGEYEpVPAHAAFSKELRLLVQLmLQQDPSKRPSIEDICRFPF-VQAPIQV-FLSDHAAEFELAL--------------------------------------------------------------------------------------------------------------------\n>tr|A0A4Z2DD30|A0A4Z2DD30_SCHJA/164-270 [subseq from] Non-specific serine/threonine protein kinase OS=Schistosoma japonicum OX=6182 GN=EWB00_002194 PE=3 SV=1\n------------------------------------------------------------------------------------------------------------------------------------------------------------------------------------------------------------------------------------------------------------------------------------------------------------------------------------------------------------------------------------------------------------------------------------------------------------------------------------------------------------------------------------------------------------------------------------------------------------------LAEIALALNYLHSNGIVYRDLKPENVLLNEDG--HVRLTDFGLSKESIFECAG---DRTYSFCGTVEYMAPEVVSRHGHGTAADWWSFGVLMYELLTGML-PFHSENRKDTMQ------------------------------------------------------------------------------------------------------------------------------------------------------------------------------------\n>tr|A0A4Z2DD30|A0A4Z2DD30_SCHJA/575-671 [subseq from] Non-specific serine/threonine protein kinase OS=Schistosoma japonicum OX=6182 GN=EWB00_002194 PE=3 SV=1\n---------------------------------------------------------------------------------------------------------------------------------------------------------------------------------------------------------------------------------------------------------------------------------------------------------------------------------------------------------------------------------------------------------------------------------------------------------------------------------------------------------------------------------------------------------------------------------------------------------------------IANTLNYLHTNMVVHRDLKPSNILYADDSCAASslRICDFGFAKQLRAENGLLMTP-----CYTANFVAPEVLKMQGYHAACDVWSLGV-LMYTMLFGQTPFA---------------------------------------------------------------------------------------------------------------------------------------------------------------------------------------------\n>tr|V4SFW9|V4SFW9_CITCL/142-312 [subseq from] Protein kinase domain-containing protein OS=Citrus clementina OX=85681 GN=CICLE_v10000482mg PE=4 SV=1\n-----------------------------------------------------------------------------------------------------------------------------------------------------------------------------------------------------------------------------------------------------------------------------------------------------------------------------------------------------------------------------------------------------------------------------------------------------------------------------------------------------------------------------------------------------------------------------------------------------KFGPFPEAVMRTYTKQLLLGLEYLHNHGIMHRDIKGANILVD-N-KGCIKLADFGASKQV-AELATV--SGAKSMKGTPYWMAPEVIRQTGHSYSADIWSVGCTVIE-MATGKPPWSQQYQEVAALFHigtTKSHPPIPENLSvKAKDFLLKCLEKEPDLRPTASELLKHPFVTGDD-------------------------------------------------------------------------------------------------------------------------------------\n>tr|A0A397IL32|A0A397IL32_9GLOM/125-274 [subseq from] Protein kinase domain-containing protein OS=Diversispora epigaea OX=1348612 GN=Glove_196g39 PE=4 SV=1\n-------------------------------------------------------------------------------------------------------------------------------------------------------------------------------------------------------------------------------------------------------------------------------------------------------------------------------------------------------------------------------------------------------------------------------------------------------------------------------------------------------------------------------------------------------------------------------------------------------------IKIKMAKDITSGLYCIHEENIIHKDLHSKNILVHEGSLL---ITDLGLSQ--PLDT-----NSISMGGGMVAYADPEYLRSQmkkKRNKASDIYSLG-VLFWELSCGRPPFNNFTSLEIcrMVISGKREKPINGTPRDYINIYSNAWKDDPNQRPTIKNIF----------------------------------------------------------------------------------------------------------------------------------------------\n>tr|A0A2I1DWT6|A0A2I1DWT6_9GLOM/114-246 [subseq from] Kinase-like protein OS=Rhizophagus irregularis OX=588596 GN=RhiirA5_379001 PE=4 SV=1\n----------------------------------------------------------------------------------------------------------------------------------------------------------------------------------------------------------------------------------------------------------------------------------------------------------------------------------------------------------------------------------------------------------------------------------------------------------------------------------------------------------------------------------------------------------------------------------------------------------------RVCRDIACGLMHCHDNNVLHFDLKPENVLL--DQDLVPKLADFGISKTK---SQMIL--DNGKAGGTINYVAPERVCRdikmrdffDNHPKLSDVYSFGLILWSVAKSGEHPYEGVDDEDIKEqkRNSHSIHRLLNQLPE---------------------------------------------------------------------------------------------------------------------------------------------------------------------\n>tr|W1PED6|W1PED6_AMBTC/562-716 [subseq from] Protein kinase domain-containing protein OS=Amborella trichopoda OX=13333 GN=AMTR_s00156p00048240 PE=4 SV=1\n-------------------------------------------------------------------------------------------------------------------------------------------------------------------------------------------------------------------------------------------------------------------------------------------------------------------------------------------------------------------------------------------------------------------------------------------------------------------------------------------------------------------------------------------------------------------------------------------------------------QVLVYTRQILNGLKYLHDRHVMHRDIKCANILVDANGH--VKLADFGLAKQ----TSKLNE--LKSCKGSAYWMAPEVV-NPRKTysFAADIWSLGCTVLEMLTR-QVPYSElEWTQAIFKIGRGEPPPIPNSLSvDARNFIQQCLQVDPEKRPSAAELLEHPFV-----------------------------------------------------------------------------------------------------------------------------------------\n>tr|A0A387AHQ8|A0A387AHQ8_9PSED/92-274 [subseq from] Non-specific serine/threonine protein kinase OS=Pseudomonas sp. DY-1 OX=1755504 GN=D6Z43_11275 PE=4 SV=1\n------------------------------------------------------------------------------------------------------------------------------------------------------------------------------------------------------------------------------------------------------------------------------------------------------------------------------------------------------------------------------------------------------------------------------------------------------------------------------------------------------------------------------------------------------------------------------------------------GGELGRHKGHELePLeALRIVRQIAGALAVVHDKGLVHRDIKPANILFRDDG--TAVLTDFGIAKDLELDTE-LTQFNVAV--GSPAYSSPEQAQCQPLDARSDIYSLGVILLELLTG-ENPYrGASY-ADTVLNHVQMDPPLLrRGLSDYQHLIDRMLAKDPEERFADCRVLLESLTELCDLDLDFTRI-----------------------------------------------------------------------------------------------------------------------------\n>tr|A0A0P1A7H6|A0A0P1A7H6_PLAHL/230-337 [subseq from] Agc protein kinase OS=Plasmopara halstedii OX=4781 PE=4 SV=1\n---------------------------------------------------------------------------------------------------------------------------------------------------------------------------------------------------------------------------------------------------------------------------------------------------------------------------------------------------------------------------------------------------------------------------------------------------------------------------------------------------------------------------------------------------------------------------------------------------------------------LVTALESLHMRGILYRDLKLENLVL--DAAGYLKLIDFGLAKS--SETEKIVRSSTMCG--SFEFMAPEILKHEVYDQRVDLWSFGILLYEMLFG-VTPFhhANHREQGRRILSE---------------------------------------------------------------------------------------------------------------------------------------------------------------------------------\n>tr|A0A0P1A7H6|A0A0P1A7H6_PLAHL/689-850 [subseq from] Agc protein kinase OS=Plasmopara halstedii OX=4781 PE=4 SV=1\n---------------------------------------------------------------------------------------------------------------------------------------------------------------------------------------------------------------------------------------------------------------------------------------------------------------------------------------------------------------------------------------------------------------------------------------------------------------------------------------------------------------------------------------------------------------------------------------------------------------------ILCALEYLHDQNLLYRDLKLENLVLDDEG--FLKILDFGFAKldaQRAEDTDdccEQSQNARNLTlCGSMDYMAPEVLLRQSHDHRVDIWSFGIIMYELLLGETPFYHENPrELGRRITHDEVEFSneFEEECPLACDLINQLLVKNPDERLsSVEKIKQHSFF-----------------------------------------------------------------------------------------------------------------------------------------\n>tr|A0A1U7W807|A0A1U7W807_NICSY/165-333 [subseq from] mitogen-activated protein kinase kinase kinase NPK1-like OS=Nicotiana sylvestris OX=4096 GN=LOC104221420 PE=4 SV=1\n----------------------------------------------------------------------------------------------------------------------------------------------------------------------------------------------------------------------------------------------------------------------------------------------------------------------------------------------------------------------------------------------------------------------------------------------------------------------------------------------------------------------------------------------------------------------------------------------------GKFGSFPEPVIRTYTKQLLLGLDYLHKNGIMHRDIKGANILVD-N-KGCIKLADFGASKKVV-ELATI--SGAKSMKGTPYWMAPEVIRQTGHSFSADIWSVGCTVI-EMTTGKPPWSQQYQEVAALfyIGTTKaHPPIPEHLSvEAKDFLLKCLQKEPELRLSASELLQHPFV-T---------------------------------------------------------------------------------------------------------------------------------------\n>tr|A0A5D2LXU8|A0A5D2LXU8_GOSTO/242-361 [subseq from] Protein kinase domain-containing protein OS=Gossypium tomentosum OX=34277 GN=ES332_D02G162200v1 PE=3 SV=1\n----------------------------------------------------------------------------------------------------------------------------------------------------------------------------------------------------------------------------------------------------------------------------------------------------------------------------------------------------------------------------------------------------------------------------------------------------------------------------------------------------------------------------------------------------------------------------------------------------KEKNGLNSSAAINFALDIARGMAYLHNEpnVIIHRDLKPRNVLLVNSSADHLKVGDFGLSKLIKVQNSHDVYKMTGE-TGSYRYMAPEVFKHRKYDKKVDVFSFAMILYE-MIEGEPPFSNH-------------------------------------------------------------------------------------------------------------------------------------------------------------------------------------------\n>tr|D9X0I0|D9X0I0_STRVT/134-282 [subseq from] Non-specific serine/threonine protein kinase (Fragment) OS=Streptomyces viridochromogenes (strain DSM 40736 / JCM 4977 / BCRC 1201 / Tue 494) OX=591159 GN=SSQG_06082 PE=4 SV=1\n-------------------------------------------------------------------------------------------------------------------------------------------------------------------------------------------------------------------------------------------------------------------------------------------------------------------------------------------------------------------------------------------------------------------------------------------------------------------------------------------------------------------------------------------------------------------------------------------------------------------AQIAAGLTAAHTAGVVHRDLKPANVMLTGDGT--VKILDFGMGSIV-DDPDQTRLTSTGVSLGTARYMAPEQFRAERVSAPADLYALGCILYELLI-GRPPFSarTHYELSEQHLHERPpQLTLVRpDLPAGlVRLVERLLEKDAELRPENAA------------------------------------------------------------------------------------------------------------------------------------------------\n>tr|A0A7K2U5U4|A0A7K2U5U4_9ACTN/131-277 [subseq from] Non-specific serine/threonine protein kinase OS=Streptomyces sp. SID8358 OX=2690342 GN=GTW52_32080 PE=4 SV=1\n--------------------------------------------------------------------------------------------------------------------------------------------------------------------------------------------------------------------------------------------------------------------------------------------------------------------------------------------------------------------------------------------------------------------------------------------------------------------------------------------------------------------------------------------------------------------------------------------------------------------GLACALQDIHRAGIVHRDLKPSNVLVTIDG---PRVIDFGIARALDTVTeDGLTR--TGALIGSPGFMSPEQVRGERVTAACDVFCLGSVLAYAATG-RMPFGGA-DSGVHALmfrIAQEDPDLTGIPVDLVELIQDCLTKDPGARPSTDDVLE---------------------------------------------------------------------------------------------------------------------------------------------\n>tr|A0A327TB37|A0A327TB37_9ACTN/131-277 [subseq from] Non-specific serine/threonine protein kinase OS=Streptomyces sp. DpondAA-E10 OX=1305832 GN=K351_01749 PE=4 SV=1\n--------------------------------------------------------------------------------------------------------------------------------------------------------------------------------------------------------------------------------------------------------------------------------------------------------------------------------------------------------------------------------------------------------------------------------------------------------------------------------------------------------------------------------------------------------------------------------------------------------------------GLACALQDIHRAGIVHRDLKPSNVLVTIDG---PRVIDFGIARALDTVTeDGLTR--TGALIGSPGFMSPEQVRGERVTAACDVFCLGSVLAYAATG-RMPFGGA-DSGVHALmfrIAQEDPDLTGIPVDLVELIQDCLTKDPGARPSTDDVLE---------------------------------------------------------------------------------------------------------------------------------------------\n>tr|A0A6B1LMZ6|A0A6B1LMZ6_9ACTN/131-277 [subseq from] Non-specific serine/threonine protein kinase OS=Streptomyces sp. SID8360 OX=2690344 GN=GTW44_15340 PE=4 SV=1\n--------------------------------------------------------------------------------------------------------------------------------------------------------------------------------------------------------------------------------------------------------------------------------------------------------------------------------------------------------------------------------------------------------------------------------------------------------------------------------------------------------------------------------------------------------------------------------------------------------------------GLACALQDIHRAGIVHRDLKPSNVLVTIDG---PRVIDFGIARALDTVTeDGLTR--TGALIGSPGFMSPEQVRGERVTAACDVFCLGSVLAYAATG-RMPFGGA-DSGVHALmfrIAQEDPDLTGIPVDLVELIQDCLTKDPGARPSTDDVLE---------------------------------------------------------------------------------------------------------------------------------------------\n>tr|G2NLC2|G2NLC2_STREK/131-277 [subseq from] Non-specific serine/threonine protein kinase OS=Streptomyces sp. (strain SirexAA-E / ActE) OX=862751 GN=SACTE_3060 PE=4 SV=1\n--------------------------------------------------------------------------------------------------------------------------------------------------------------------------------------------------------------------------------------------------------------------------------------------------------------------------------------------------------------------------------------------------------------------------------------------------------------------------------------------------------------------------------------------------------------------------------------------------------------------GLACALQDIHRAGIVHRDLKPSNVLVTIDG---PRVIDFGIARALDTVTeDGLTR--TGALIGSPGFMSPEQVRGERVTAACDVFCLGSVLAYAATG-RMPFGGA-DSGVHALmfrIAQEDPDLTGIPVDLVELIQDCLTKDPGARPSTDDVLE---------------------------------------------------------------------------------------------------------------------------------------------\n>tr|A0A7J7ZC21|A0A7J7ZC21_RHIFE/754-1028 [subseq from] Receptor protein-tyrosine kinase OS=Rhinolophus ferrumequinum OX=59479 GN=mRhiFer1_004580 PE=4 SV=1\n----------------------------------------------------------------------------------------------------------------------------------------------------------------------------------------------------------------------------------------------------------------------------------------------------------------------------------------------------------------------------------------------------------------------------------------------------------------------------------------------------------------------------------------------------------------------------------------TEYMENGSLDTFLKKNdGQFTVIqLVGMLRGIAAGMKYLSDMGYVHRDLAARNILV--NSNLVCKVSDFGLSRVLEDDPEAAY--TTRGGKIPIRWTAPEAIAFRKFTSASDVWSYGIVMWEVVSYGERPYWEMTNQDViKAVEEGYRLPSPMDCPAALYqLMLDCWQKDRNSRPKFDEIVNmlDKLIRN-PSSLKTLVNASSRVSNLLAEHGSLGSGAYRSVGE-WLEAIKMGRYTEIFMENgYSSMDAVAQVTLEDLRRLGVTLVGHQKKIMNSLQEMK---------------------------------------------\n>tr|A0A6N2L0G8|A0A6N2L0G8_SALVM/185-337 [subseq from] Protein kinase domain-containing protein OS=Salix viminalis OX=40686 GN=SVIM_LOCUS165875 PE=3 SV=1\n------------------------------------------------------------------------------------------------------------------------------------------------------------------------------------------------------------------------------------------------------------------------------------------------------------------------------------------------------------------------------------------------------------------------------------------------------------------------------------------------------------------------------------------------------------------------------------------------------------------TRQILQGLTYLHSCKVVHGDVKCANILVTELGR--IKLADFGLSRSMEDHSQ-----SLKLGLGSSFWMAPEVAKHKRVGYGfpSDIWSLGCTVTELSTR-KYPqYNArNAVSLDRAIRSGKGPVVPNYLSDTLkDFINQCLQPDPNQRPTAADLLAHPFV-----------------------------------------------------------------------------------------------------------------------------------------\n>tr|A0A7J7ZBN7|A0A7J7ZBN7_RHIFE/755-1029 [subseq from] Receptor protein-tyrosine kinase OS=Rhinolophus ferrumequinum OX=59479 GN=mRhiFer1_004580 PE=4 SV=1\n----------------------------------------------------------------------------------------------------------------------------------------------------------------------------------------------------------------------------------------------------------------------------------------------------------------------------------------------------------------------------------------------------------------------------------------------------------------------------------------------------------------------------------------------------------------------------------------TEYMENGSLDTFLKKNdGQFTVIqLVGMLRGIAAGMKYLSDMGYVHRDLAARNILV--NSNLVCKVSDFGLSRVLEDDPEAAY--TTRGGKIPIRWTAPEAIAFRKFTSASDVWSYGIVMWEVVSYGERPYWEMTNQDViKAVEEGYRLPSPMDCPAALYqLMLDCWQKDRNSRPKFDEIVNmlDKLIRN-PSSLKTLVNASSRVSNLLAEHGSLGSGAYRSVGE-WLEAIKMGRYTEIFMENgYSSMDAVAQVTLEDLRRLGVTLVGHQKKIMNSLQEMK---------------------------------------------\n>tr|A0A484E754|A0A484E754_BRELC/107-264 [subseq from] Aurora kinase OS=Bremia lactucae OX=4779 GN=CCR75_005548 PE=3 SV=1\n---------------------------------------------------------------------------------------------------------------------------------------------------------------------------------------------------------------------------------------------------------------------------------------------------------------------------------------------------------------------------------------------------------------------------------------------------------------------------------------------------------------------------------------------------------------------------------------------------------------KKLFRQIVAGVVYLHASNVIHRDLKLANLLL--NAQGEIKISDFGLATRLGAEAHV-T----M--CGTPNFIAPEVLLAEYhpYTEAVDMWSLGCIL-YCLLLGKPPFEGRKvsETLENVANAgQTPLIFPHGFSfSASDLIQRLLTSDPSSRPSAQQILLHPWLRDQ--------------------------------------------------------------------------------------------------------------------------------------\n>tr|A0A1L8HLD8|A0A1L8HLD8_XENLA/111-270 [subseq from] Protein kinase domain-containing protein (Fragment) OS=Xenopus laevis OX=8355 GN=XELAEV_18009105mg PE=3 SV=1\n------------------------------------------------------------------------------------------------------------------------------------------------------------------------------------------------------------------------------------------------------------------------------------------------------------------------------------------------------------------------------------------------------------------------------------------------------------------------------------------------------------------------------------------------------------------------------------------------------------TVLF-HSAEIVCGLEFLHNCGIVHRDLKPDNILLDQDGHI--KISDFGLAV-----TNMFGDKTISGRAGTVGYMAPEVLQRQRYNAAVDWFSLGIIICE-MASGDSPFyeGNDREKIINsIINDEPRIprWLNDD---LKDLLRKLLEKDPNQRLGVHgNIKYHPYFASID-------------------------------------------------------------------------------------------------------------------------------------\n>tr|A0A510T9U4|A0A510T9U4_9ACTN/118-271 [subseq from] Non-specific serine/threonine protein kinase OS=Streptomyces sp. 1-11 OX=2590549 GN=TNCT1_07960 PE=4 SV=1\n----------------------------------------------------------------------------------------------------------------------------------------------------------------------------------------------------------------------------------------------------------------------------------------------------------------------------------------------------------------------------------------------------------------------------------------------------------------------------------------------------------------------------------------------------------------------------------------------------------PPEALWLLLREAAAGLAAVHELDMVHRDVKPSNVMLTLDG---VTLIDFGVAR--AAEQSQLTR--TGMVVGTPAYMSPEQASGArRPTGAVDVFALGSVMAYAA-SGRPPFGDESGHGVlyRIVHEQPDLEgLREADAELADVVASCLDKDPRSRPTAAGL-----------------------------------------------------------------------------------------------------------------------------------------------\n>tr|A0A671F1Q3|A0A671F1Q3_RHIFE/755-1029 [subseq from] Receptor protein-tyrosine kinase OS=Rhinolophus ferrumequinum OX=59479 GN=EPHA5 PE=4 SV=1\n----------------------------------------------------------------------------------------------------------------------------------------------------------------------------------------------------------------------------------------------------------------------------------------------------------------------------------------------------------------------------------------------------------------------------------------------------------------------------------------------------------------------------------------------------------------------------------------TEYMENGSLDTFLKKNdGQFTVIqLVGMLRGIAAGMKYLSDMGYVHRDLAARNILV--NSNLVCKVSDFGLSRVLEDDPEAAY--TTRGGKIPIRWTAPEAIAFRKFTSASDVWSYGIVMWEVVSYGERPYWEMTNQDViKAVEEGYRLPSPMDCPAALYqLMLDCWQKDRNSRPKFDEIVNmlDKLIRN-PSSLKTLVNASSRVSNLLAEHGSLGSGAYRSVGE-WLEAIKMGRYTEIFMENgYSSMDAVAQVTLEDLRRLGVTLVGHQKKIMNSLQEMK---------------------------------------------\n>tr|A0A163J5J6|A0A163J5J6_ABSGL/248-400 [subseq from] Protein kinase domain-containing protein OS=Absidia glauca OX=4829 GN=ABSGL_02792.1 scaffold 3929 PE=3 SV=1\n-----------------------------------------------------------------------------------------------------------------------------------------------------------------------------------------------------------------------------------------------------------------------------------------------------------------------------------------------------------------------------------------------------------------------------------------------------------------------------------------------------------------------------------------------------------------------------------------------------------EPTTVLVVRNCLEGLVYLHSKNYMHRDVKSENILLGHNGQ--VKLADFGLATP------VSHQNSARLGT--AKWMAPEVVTESFYTENVDVWSLGITLIEMMDRVPPLYYLENTVDIyqEILYGKQPSFHFTTPSTALqNLLDWMLNPDGHHRPMAKDVLQN--------------------------------------------------------------------------------------------------------------------------------------------\n>tr|A0A5J5VTF6|A0A5J5VTF6_GOSBA/402-557 [subseq from] Uncharacterized protein OS=Gossypium barbadense OX=3634 GN=ES319_A05G190700v1 PE=4 SV=1\n------------------------------------------------------------------------------------------------------------------------------------------------------------------------------------------------------------------------------------------------------------------------------------------------------------------------------------------------------------------------------------------------------------------------------------------------------------------------------------------------------------------------------------------------------------------------------------------------------KSGFKLPLLLKLAIDVSEGMSYLHQNGIMHRDLKAANLLMDENG--VVKIADFGVA-RVQAQPGVMTAE-----TGTYRWMAPEVIEHKPYDHKADVFSFGVVLWEMLT-GKLPYENLTPLQAAVGVVQKDLRPVipqYTRPKFVELLERCWQQDPSLRPEFSEI-----------------------------------------------------------------------------------------------------------------------------------------------\n>tr|A0A7K3FE35|A0A7K3FE35_9ACTN/114-277 [subseq from] Non-specific serine/threonine protein kinase (Fragment) OS=Streptomyces sp. SID5477 OX=2690303 GN=GTY49_16410 PE=4 SV=1\n--------------------------------------------------------------------------------------------------------------------------------------------------------------------------------------------------------------------------------------------------------------------------------------------------------------------------------------------------------------------------------------------------------------------------------------------------------------------------------------------------------------------------------------------------------------------------------------------------------GHDHGALPeRSVRTLAAGLAHalqdIHAAGIIHRDLKPSNVLVTIDG---PRVIDFGIARALETVTDgGLTR--TGALVGSPGFMAPEQVRGDRVTPACDVFCLGSVLVYAATG-RLPFGAaNSGVHALMFRIAQEEPDLEGVPEGVaDLVRDCLRKDPAARPGLAEILE---------------------------------------------------------------------------------------------------------------------------------------------\n>tr|H1QTS7|H1QTS7_9ACTN/114-277 [subseq from] Non-specific serine/threonine protein kinase (Fragment) OS=Streptomyces coelicoflavus ZG0656 OX=1120227 GN=SMCF_8408 PE=4 SV=1\n--------------------------------------------------------------------------------------------------------------------------------------------------------------------------------------------------------------------------------------------------------------------------------------------------------------------------------------------------------------------------------------------------------------------------------------------------------------------------------------------------------------------------------------------------------------------------------------------------------GHDHGALPeRSVRTLAAGLAHalqdIHAAGIIHRDLKPSNVLVTIDG---PRVIDFGIARALETVTDgGLTR--TGALVGSPGFMAPEQVRGDRVTPACDVFCLGSVLVYAATG-RLPFGAaNSGVHALMFRIAQEEPDLEGVPEGVaDLVRDCLRKDPAARPGLAEILE---------------------------------------------------------------------------------------------------------------------------------------------\n>tr|F6H374|F6H374_VITVI/15-124 [subseq from] Uncharacterized protein OS=Vitis vinifera OX=29760 GN=VIT_04s0008g00410 PE=3 SV=1\n--------------------------------------------------------------------------------------------------------------------------------------------------------------------------------------------------------------------------------------------------------------------------------------------------------------------------------------------------------------------------------------------------------------------------------------------------------------------------------------------------------------------------------------------------------------------------------------------------------------RLQIAIGAAKGLCHMHEncsAPIIHRDVKSSNILL--DAEFNAKIADFGLAKMLVKQGEPDTM--SGI-AGSYGYIAPEYAYTTKVNEKIDVYSFGVVLLELVTGRKPNSGDEHM-----------------------------------------------------------------------------------------------------------------------------------------------------------------------------------------\n>tr|F6H374|F6H374_VITVI/846-953 [subseq from] Uncharacterized protein OS=Vitis vinifera OX=29760 GN=VIT_04s0008g00410 PE=3 SV=1\n--------------------------------------------------------------------------------------------------------------------------------------------------------------------------------------------------------------------------------------------------------------------------------------------------------------------------------------------------------------------------------------------------------------------------------------------------------------------------------------------------------------------------------------------------------------------------------------------------------------RLQIAIGAAKGLCHMHEncsAPIIHRDVKSSNILL--DAEFKAKIADFGLAKMLVKQGEPDTM--SGI-AGSYGYIAPEYAYTTKVNEKIDVYSFGVVLLELVTGREPNNGDE-------------------------------------------------------------------------------------------------------------------------------------------------------------------------------------------\n>tr|A0A397IWF9|A0A397IWF9_9GLOM/124-287 [subseq from] Protein kinase domain-containing protein OS=Diversispora epigaea OX=1348612 GN=Glove_187g29 PE=3 SV=1\n--------------------------------------------------------------------------------------------------------------------------------------------------------------------------------------------------------------------------------------------------------------------------------------------------------------------------------------------------------------------------------------------------------------------------------------------------------------------------------------------------------------------------------------------------------------------------------------------------------------AVEVVKCVLEGVKYLHDNHIVHRDLKPENLLYKDKSeNSQLVIADFGISKTITEDDSLMMTH-----CGSFGYVAPEVLKRLPYTKAIDLWSIGVITYFLLCG-YPPFSTNDRTFMEQVTSGRVKfearFWKNVSDDAKNFIKGLLVLKPEKRLTADQALQHPWFTEKNA------------------------------------------------------------------------------------------------------------------------------------\n>tr|A0A7K9C5D6|A0A7K9C5D6_9PICI/671-944 [subseq from] Receptor protein-tyrosine kinase (Fragment) OS=Psilopogon haemacephalus OX=2585815 GN=Epha5 PE=4 SV=1\n----------------------------------------------------------------------------------------------------------------------------------------------------------------------------------------------------------------------------------------------------------------------------------------------------------------------------------------------------------------------------------------------------------------------------------------------------------------------------------------------------------------------------------------------------------------------------------------TEYMENGSLDTFLKKNdGQFTVIqLVGMLRGIASGMKYLSDMGYVHRDLAARNILI--NSNLVCKVSDFGLSRVLEDDPEAAY--TTRGGKIPIRWTAPEAIAFRKFTSASDVWSYGIVMWEVMSYGERPYWEMTNQDViKAVEEGYRLPSPMDCPAALYqLMLDCWQKDRNSRPKFDDIVSmlDKLIRN-PSSLKTLVNASSRVSnllVEHSPVGNSAYRSVGEWLEAIKMGRYTE----IFMENgYSSMDAVAQVTLEDLRRLGVTLVGHQKKIMSSLQEM----------------------------------------------\n>tr|A0A3B4DCW2|A0A3B4DCW2_PYGNA/704-922 [subseq from] Receptor protein-tyrosine kinase OS=Pygocentrus nattereri OX=42514 PE=4 SV=1\n---------------------------------------------------------------------------------------------------------------------------------------------------------------------------------------------------------------------------------------------------------------------------------------------------------------------------------------------------------------------------------------------------------------------------------------------------------------------------------------------------------------------------------------------------------------------------------------ITEYMENGSLDTFLKKNdGQFTVIqLVGMLRGIASGMRYLSDMGYVHRDLAARNILV--NSNLVCKVSDFGLSRVLEDDPEAAY--TTRGGKIPIRWTAPEAIAYRKFTSASDVWSYGIVMWEVMSYGERPYWEMSNQDViKAVEESYRLPGPMDCPTALyHLMMDCWQKDRNSRPKFEEIVSllDKLIRNP-SSLKSLINPSNRVSNLLVEHGSAELCVFSSV------------------------------------------------------------------------------------------------------\n>tr|A0A131Z919|A0A131Z919_RHIAP/2-80 [subseq from] Serine/threonine-protein kinase/endoribonuclease IRE1 (Fragment) OS=Rhipicephalus appendiculatus OX=34631 PE=4 SV=1\n------------------------------------------------------------------------------------------------------------------------------------------------------------------------------------------------------------------------------------------------------------------------------------------------------------------------------------------------------------------------------------------------------------------------------------------------------------------------------------------------------------------------------------------------------------------------------------------------------------------------------------------------------------------------------------------------------------------------------------------------------------------------------------------------------------------------DWRDHITEELQKDLRKYRTYKGHSVRDLLRALRNKKHHYRELPEALQSELGTIPEEFVRYFTSRFPLLLPHTYLAMQEW----------------\n>tr|A0A3P8T2S1|A0A3P8T2S1_AMPPE/635-813 [subseq from] Receptor protein-tyrosine kinase OS=Amphiprion percula OX=161767 PE=4 SV=1\n-------------------------------------------------------------------------------------------------------------------------------------------------------------------------------------------------------------------------------------------------------------------------------------------------------------------------------------------------------------------------------------------------------------------------------------------------------------------------------------------------------------------------------------------------------------------------------------MIITEFMENGSLDSFLRQNDGQFTViqLVGMLRGIAAGMKYLCDMNYVHRDLAARNILV--NSNLVCKVSDFGLSRFLEDDTSDPTYTSG--GKIPIRWTAPEAIQYRKFTSSSDCWSYGIVMWEVMSYGERPYWDMSNQDViNAIEQDYRLPPPMDCPSALHqLMLDCWQKDRNNRPKFSQI-----------------------------------------------------------------------------------------------------------------------------------------------\n>tr|D0N1T2|D0N1T2_PHYIT/561-725 [subseq from] Protein kinase, putative OS=Phytophthora infestans (strain T30-4) OX=403677 GN=PITG_04682 PE=4 SV=1\n------------------------------------------------------------------------------------------------------------------------------------------------------------------------------------------------------------------------------------------------------------------------------------------------------------------------------------------------------------------------------------------------------------------------------------------------------------------------------------------------------------------------------------------------------------------------------------------------------------------AAEIVLALIHLHEQGIVYRDLKPENIMLDVDGH--VKLADFGLAKE--GITSEL--NGTYTMCGTPEYLPPEILNRAGHGTAVDWWNLGMVLYEMLTGRPPWYTQDRQELFNRLRGAELEFPQGLTPEAMNLIEGLLMRDPAKRLGAIDVreiTYHPFFAEIDWNLLYNRQ-----------------------------------------------------------------------------------------------------------------------------\n>tr|H2SYD0|H2SYD0_TAKRU/747-900 [subseq from] Receptor protein-tyrosine kinase OS=Takifugu rubripes OX=31033 GN=EPHB3 PE=4 SV=3\n-------------------------------------------------------------------------------------------------------------------------------------------------------------------------------------------------------------------------------------------------------------------------------------------------------------------------------------------------------------------------------------------------------------------------------------------------------------------------------------------------------------------------------------------------------------------------------------------------------------QLVGMLRGIAAGMKYLSDMNYVHRDLAARNILV--NSNLVCKVSDFGLSRFLEDDPSDPTYTSTLGGKIPIRWTAPEAIAYRKFTSASDVWSYGIVMWEVMSYGERPYWDMSNQDViNAVEQDYRLPPPMDCPTALHqLMLDCWVKERNLRPKFTQ------------------------------------------------------------------------------------------------------------------------------------------------\n>tr|A0A4R8H2L5|A0A4R8H2L5_9ACTN/121-261 [subseq from] Non-specific serine/threonine protein kinase OS=Streptomyces sp. 25 OX=1827542 GN=CLW03_0564 PE=4 SV=1\n---------------------------------------------------------------------------------------------------------------------------------------------------------------------------------------------------------------------------------------------------------------------------------------------------------------------------------------------------------------------------------------------------------------------------------------------------------------------------------------------------------------------------------------------------------------------------------------------------------------------MAEALHSVHRAGLVHRDLKPANVLLTENG---PRLIDFGIAKALNGAT-ALT--GTGVAIGTAGSMSPEQARGGSVGTASDIFSLGTVLCFAATG-RMPFGEGSAAEL-IYRVVHEMPNLERVPEGLRALLGtCLDKRPERRPSAEEVL----------------------------------------------------------------------------------------------------------------------------------------------\n>tr|A0A444X5K0|A0A444X5K0_ARAHY/348-508 [subseq from] Protein kinase domain-containing protein OS=Arachis hypogaea OX=3818 GN=Ahy_B10g104457 PE=4 SV=1\n---------------------------------------------------------------------------------------------------------------------------------------------------------------------------------------------------------------------------------------------------------------------------------------------------------------------------------------------------------------------------------------------------------------------------------------------------------------------------------------------------------------------------------------------------------------------------------------------------------FKEPVIQNYTRQIVSGLAYLHGRNTVHRDIKGANILVDPNGEI--KLADFGMAKHINASSSMLSF------KGSPYWMAPEVVMNTNgYSLPVDIWSLGCTILEMA-TSKPPWS-QYEGVAAIfkIGNSKDMPeLPEHLSnEAKNFIQLCLQRDPLARPTAQMLLDHPFIR----------------------------------------------------------------------------------------------------------------------------------------\n>tr|A0A6S7JX88|A0A6S7JX88_PARCT/90-250 [subseq from] Serine threonine- kinase endoribonuclease IRE1 OS=Paramuricea clavata OX=317549 GN=PACLA_6A059131 PE=4 SV=1\n----------------------------------------------------------------------------------------------------------------------------------------------------------------------------------------------------------------------------------------------------------------------------------------------------------------------------------------------------------------------------------------------------------------------------------------------------------------------------------------------------------------------------------------------------------------------------------------------------------------RMIKEMLTGLKCLHNQGILHRDLKPSNILVDVEGH--MRLADFGISTVLNEDETTAHTDAK----GTGGWMAAEviatinQVGKGRFKKKSDIQPAGMIVFFILTKGGHPFGSTlYDRMTHIMNGNPVNMDTLDDPDARRFVSRLISHRIDDRPYADQALLLPLMVN---------------------------------------------------------------------------------------------------------------------------------------\n>tr|W2IKK3|W2IKK3_PHYPR/123-279 [subseq from] Aurora kinase OS=Phytophthora parasitica OX=4792 GN=L916_13732 PE=3 SV=1\n--------------------------------------------------------------------------------------------------------------------------------------------------------------------------------------------------------------------------------------------------------------------------------------------------------------------------------------------------------------------------------------------------------------------------------------------------------------------------------------------------------------------------------------------------------------------------------------------------------------VKKIFRQVVAGVVYLHASGVIHRDLKLANLLL--NDKGEVKISDFGLAARLGDDHVTM--------CGTPNFIAPEVLLaeDEPYDEAVDVWSLGCIL-YCLLLGKPPFEGRKvsETLENVANAgQNPLKFPDGFSsSASDLIKRLLTPDPLSRPSAQQILLHPWLRD---------------------------------------------------------------------------------------------------------------------------------------\n>tr|W2WI25|W2WI25_PHYPR/123-279 [subseq from] Aurora kinase OS=Phytophthora parasitica CJ01A1 OX=1317063 GN=F441_14092 PE=3 SV=1\n--------------------------------------------------------------------------------------------------------------------------------------------------------------------------------------------------------------------------------------------------------------------------------------------------------------------------------------------------------------------------------------------------------------------------------------------------------------------------------------------------------------------------------------------------------------------------------------------------------------VKKIFRQVVAGVVYLHASGVIHRDLKLANLLL--NDKGEVKISDFGLAARLGDDHVTM--------CGTPNFIAPEVLLaeDEPYDEAVDVWSLGCIL-YCLLLGKPPFEGRKvsET
```
