## Supplemental Data 2 for "IRE1 Regulates TOR Signaling via RIDD of *RAPTOR1b* to Coordinate Growth and Stress Adaptation": fullwt_data.json (part 50 of 71)

```
-----------------------------------------------------------------------------------------------------------------------------------------------------------------------------ESGSLLNIVKKFNHLNESLsAKYIHQVLDGLAFIHDQGIVHRDIKAANILVAKDGSV--KIADFGVSVQMNGNEKQ-EGGSDEDPIGTPNWMAPEVIQMQGTTVKADIWALGCTVIELITGNP-PYYDlNPTAAlYKIVNDDYPPFPSTVSVQLKDFLFSCFKRNPNQRASSRELLKHKWF-----------------------------------------------------------------------------------------------------------------------------------------\n>tr|A0A3Q9EWU0|A0A3Q9EWU0_9ACTN/125-276 [subseq from] Non-specific serine/threonine protein kinase OS=Streptomyces cyaneochromogenes OX=2496836 GN=EJ357_25445 PE=4 SV=1\n------------------------------------------------------------------------------------------------------------------------------------------------------------------------------------------------------------------------------------------------------------------------------------------------------------------------------------------------------------------------------------------------------------------------------------------------------------------------------------------------------------------------------------------------------------------------------------------------------------------VRILAAGLAHalqdIHAAGIVHRDLKPSNVLVTIDG---PRVIDFGIARALEtVDESGLTR--TGALVGSPGFMAPEQVRGDRITPACDVFCLGSILAYACTGN-LPFGsvDSGAHAVMFRIAQEE-PDLDGVPEGIaELVRDCLRKDPGARPTLERIL----------------------------------------------------------------------------------------------------------------------------------------------\n>tr|A0A015K4Z7|A0A015K4Z7_RHIIW/126-234 [subseq from] Bck1p OS=Rhizophagus irregularis (strain DAOM 197198w) OX=1432141 GN=RirG_049280 PE=4 SV=1\n----------------------------------------------------------------------------------------------------------------------------------------------------------------------------------------------------------------------------------------------------------------------------------------------------------------------------------------------------------------------------------------------------------------------------------------------------------------------------------------------------------------------------------------------------------------------------------------------------------------RMALDIISGLKFLHSKEIIHRDLHSKNILV-NNGKLI--IADFGLSKKLA----EVITNSAGNRYGVVEYVEPQCFKNinYKKDKKSDIYSLGVLL-WEISSGRRPYSDCPR---NLLND---------------------------------------------------------------------------------------------------------------------------------------------------------------------------------\n>tr|A0A015K4Z7|A0A015K4Z7_RHIIW/575-676 [subseq from] Bck1p OS=Rhizophagus irregularis (strain DAOM 197198w) OX=1432141 GN=RirG_049280 PE=4 SV=1\n----------------------------------------------------------------------------------------------------------------------------------------------------------------------------------------------------------------------------------------------------------------------------------------------------------------------------------------------------------------------------------------------------------------------------------------------------------------------------------------------------------------------------------------------------------------------------------------------------------------DIIERICLGLNCIHSCNIIHRDLHSGNILLSSKKISDVSICDFGLCG-LASE--IKSENSKENIYGIVPYIAPEVLRGDEFTQASDIYSLGIIINEIIFGN-QPFN---------------------------------------------------------------------------------------------------------------------------------------------------------------------------------------------\n>tr|A0A2P4QLT0|A0A2P4QLT0_RHIID/126-234 [subseq from] Kinase-like domain-containing protein OS=Rhizophagus irregularis (strain DAOM 181602 / DAOM 197198 / MUCL 43194) OX=747089 GN=GLOIN_2v1852552 PE=4 SV=1\n----------------------------------------------------------------------------------------------------------------------------------------------------------------------------------------------------------------------------------------------------------------------------------------------------------------------------------------------------------------------------------------------------------------------------------------------------------------------------------------------------------------------------------------------------------------------------------------------------------------RMALDIISGLKFLHSKEIIHRDLHSKNILV-NNGKLI--IADFGLSKKLA----EVITNSAGNRYGVVEYVEPQCFKNinYKKDKKSDIYSLGVLL-WEISSGRRPYSDCPR---NLLND---------------------------------------------------------------------------------------------------------------------------------------------------------------------------------\n>tr|A0A2P4QLT0|A0A2P4QLT0_RHIID/575-676 [subseq from] Kinase-like domain-containing protein OS=Rhizophagus irregularis (strain DAOM 181602 / DAOM 197198 / MUCL 43194) OX=747089 GN=GLOIN_2v1852552 PE=4 SV=1\n----------------------------------------------------------------------------------------------------------------------------------------------------------------------------------------------------------------------------------------------------------------------------------------------------------------------------------------------------------------------------------------------------------------------------------------------------------------------------------------------------------------------------------------------------------------------------------------------------------------DIIERICLGLNCIHSCNIIHRDLHSGNILLSSKKISDVSICDFGLCG-LASE--IKSENSKENIYGIVPYIAPEVLRGDEFTQASDIYSLGIIINEIIFGN-QPFN---------------------------------------------------------------------------------------------------------------------------------------------------------------------------------------------\n>tr|A0A6J3GBM4|A0A6J3GBM4_SAPAP/731-1004 [subseq from] Receptor protein-tyrosine kinase OS=Sapajus apella OX=9515 GN=EPHA5 PE=4 SV=1\n----------------------------------------------------------------------------------------------------------------------------------------------------------------------------------------------------------------------------------------------------------------------------------------------------------------------------------------------------------------------------------------------------------------------------------------------------------------------------------------------------------------------------------------------------------------------------------------TEYMENGSLDTFLKKNdGQFTVIqLVGMLRGIAAGMKYLSDMGYVHRDLAARNILI--NSNLVCKVSDFGLSRVLEDDPEAAY--TTRGGKIPIRWTAPEAIAFRKFTSASDVWSYGIVMWEVVSYGERPYWEMTNQDViKAVEEGYRLPSPMDCPAALYqLMLDCWQKDRNSRPKFDDIVNmlDKLIRN-PSSLKTLVNASCRVSNLLAE-HSPLGSGAYRSVGEWLEAIKMGRYTEIFMENgYSSMDAVAQVTLEDLRRLGVTLVGHQKKIMNSLQEM----------------------------------------------\n>tr|A0A1L8HLD5|A0A1L8HLD5_XENLA/81-239 [subseq from] Protein kinase domain-containing protein OS=Xenopus laevis OX=8355 GN=XELAEV_18009067mg PE=4 SV=1\n------------------------------------------------------------------------------------------------------------------------------------------------------------------------------------------------------------------------------------------------------------------------------------------------------------------------------------------------------------------------------------------------------------------------------------------------------------------------------------------------------------------------------------------------------------------------------------------------------------TVLF-HSAEIVCGLEFLHSCGIVHRDLKPDNILLDQDDH--VKISDFGLA--VP---NIFRDKTIGGRAGTVRYMAPEVLQRKRYNAAVDWWAVGIIIC-QMASGDSPFyeGNDREKIINsIINDEPRIprWLNDD---LKDLLKKLLEKDPNQRLGDGNIKHHPFFSSID-------------------------------------------------------------------------------------------------------------------------------------\n>tr|A0A2K6SYU7|A0A2K6SYU7_SAIBB/732-1005 [subseq from] Receptor protein-tyrosine kinase OS=Saimiri boliviensis boliviensis OX=39432 GN=EPHA5 PE=4 SV=1\n----------------------------------------------------------------------------------------------------------------------------------------------------------------------------------------------------------------------------------------------------------------------------------------------------------------------------------------------------------------------------------------------------------------------------------------------------------------------------------------------------------------------------------------------------------------------------------------TEYMENGSLDTFLKKNdGQFTVIqLVGMLRGIAAGMKYLSDMGYVHRDLAARNILI--NSNLVCKVSDFGLSRVLEDDPEAAY--TTRGGKIPIRWTAPEAIAFRKFTSASDVWSYGIVMWEVVSYGERPYWEMTNQDViKAVEEGYRLPSPMDCPAALYqLMLDCWQKDRNSRPKFDDIVNmlDKLIRN-PSSLKTLVNASCRVSNLLAE-HSPLGSGAYRSVGEWLEAIKMGRYTEIFMENgYSSMDAVAQVTLEDLRRLGVTLVGHQKKIMNSLQEM----------------------------------------------\n>tr|A0A6P3FEY8|A0A6P3FEY8_OCTDE/1696-1853 [subseq from] striated muscle preferentially expressed protein kinase isoform X4 OS=Octodon degus OX=10160 GN=Speg PE=3 SV=1\n----------------------------------------------------------------------------------------------------------------------------------------------------------------------------------------------------------------------------------------------------------------------------------------------------------------------------------------------------------------------------------------------------------------------------------------------------------------------------------------------------------------------------------------------------------------------------------------------------------------AYMRQVLEGIGYLHQNHVLHLDIKPENLLIWDGAggEEQVRICDFGNAQELiPGEPQ-Y------CQYGTPEFVAPEIVNQSPVSGVTDIWPVGVVAFLCLTGISPFVGENDRTTlMNIRNYnvafEETTFLSL-SREARGFLIKVLVQD-RLRPTAEETLEHPWFK----------------------------------------------------------------------------------------------------------------------------------------\n>tr|A0A6P3FEY8|A0A6P3FEY8_OCTDE/3044-3203 [subseq from] striated muscle preferentially expressed protein kinase isoform X4 OS=Octodon degus OX=10160 GN=Speg PE=3 SV=1\n--------------------------------------------------------------------------------------------------------------------------------------------------------------------------------------------------------------------------------------------------------------------------------------------------------------------------------------------------------------------------------------------------------------------------------------------------------------------------------------------------------------------------------------------------------------------------------------------------------------------QLLQGLDYLHGHCVLHLDIKPDNLLLAPDNAL--KIVDFGSAQ--PYNPQALR--PLGHRTGTLEFMAPEMVKGEPIGSATDIWGAGVLTY-IMLSGHSPFyePDPQETEARIVGGRFDAFQLypNTSQSATLFLRKILSVHPWSRPSLQDCLAHP--WLQDAYLMKLR------------------------------------------------------------------------------------------------------------------------------\n>tr|A0A2K5QPI5|A0A2K5QPI5_CEBIM/732-1005 [subseq from] Receptor protein-tyrosine kinase OS=Cebus imitator OX=2715852 GN=EPHA5 PE=4 SV=1\n----------------------------------------------------------------------------------------------------------------------------------------------------------------------------------------------------------------------------------------------------------------------------------------------------------------------------------------------------------------------------------------------------------------------------------------------------------------------------------------------------------------------------------------------------------------------------------------TEYMENGSLDTFLKKNdGQFTVIqLVGMLRGIAAGMKYLSDMGYVHRDLAARNILI--NSNLVCKVSDFGLSRVLEDDPEAAY--TTRGGKIPIRWTAPEAIAFRKFTSASDVWSYGIVMWEVVSYGERPYWEMTNQDViKAVEEGYRLPSPMDCPAALYqLMLDCWQKDRNSRPKFDDIVNmlDKLIRN-PSSLKTLVNASCRVSNLLAE-HSPLGSGAYRSVGEWLEAIKMGRYTEIFMENgYSSMDAVAQVTLEDLRRLGVTLVGHQKKIMNSLQEM----------------------------------------------\n>tr|A0A6J3GAZ4|A0A6J3GAZ4_SAPAP/732-1005 [subseq from] Receptor protein-tyrosine kinase OS=Sapajus apella OX=9515 GN=EPHA5 PE=4 SV=1\n----------------------------------------------------------------------------------------------------------------------------------------------------------------------------------------------------------------------------------------------------------------------------------------------------------------------------------------------------------------------------------------------------------------------------------------------------------------------------------------------------------------------------------------------------------------------------------------TEYMENGSLDTFLKKNdGQFTVIqLVGMLRGIAAGMKYLSDMGYVHRDLAARNILI--NSNLVCKVSDFGLSRVLEDDPEAAY--TTRGGKIPIRWTAPEAIAFRKFTSASDVWSYGIVMWEVVSYGERPYWEMTNQDViKAVEEGYRLPSPMDCPAALYqLMLDCWQKDRNSRPKFDDIVNmlDKLIRN-PSSLKTLVNASCRVSNLLAE-HSPLGSGAYRSVGEWLEAIKMGRYTEIFMENgYSSMDAVAQVTLEDLRRLGVTLVGHQKKIMNSLQEM----------------------------------------------\n>tr|A0A673T791|A0A673T791_SURSU/671-944 [subseq from] Receptor protein-tyrosine kinase OS=Suricata suricatta OX=37032 GN=EPHA5 PE=4 SV=1\n----------------------------------------------------------------------------------------------------------------------------------------------------------------------------------------------------------------------------------------------------------------------------------------------------------------------------------------------------------------------------------------------------------------------------------------------------------------------------------------------------------------------------------------------------------------------------------------TEYMENGSLDTFLKKNdGQFTVIqLVGMLRGISAGMKYLSDMGYVHRDLAARNILI--NSNLVCKVSDFGLSRVLEDDAEAAY--TTRGGKIPIRWTAPEAIAFRKFTSASDVWSYGIVMWEVVSYGERPYWEMTNQDViKAVEEGYRLPSPMDCPAALYqLMLDCWQKDRNSRPKFDEIVNmlDKLIRN-PSSLKTLVNASSRVSNLLAEHGPLGSGAYRSVG-EWLEAIKMGRYTEIFMENgYSSMDAVAQVTLEDLRRLGVTLVGHQKKIMNSLQEM----------------------------------------------\n>tr|A0A6N9U440|A0A6N9U440_STRHA/122-267 [subseq from] Non-specific serine/threonine protein kinase (Fragment) OS=Streptomyces halstedii OX=1944 GN=G3I29_23420 PE=4 SV=1\n---------------------------------------------------------------------------------------------------------------------------------------------------------------------------------------------------------------------------------------------------------------------------------------------------------------------------------------------------------------------------------------------------------------------------------------------------------------------------------------------------------------------------------------------------------------------------------------------------------------------LAQALTAVHTAGLIHRDLKPANVLVTIDG---PRVIDFGIARALDAVTADGKLTRTGAVIGSPGYMSPEQVRGETLTPVSDVFSLGSVLAFAGT-RRHPFGSSESGMHAVMyRIAQEEPDLTGLPEGLTELVGaCLAKDPAERPSPEEVV----------------------------------------------------------------------------------------------------------------------------------------------\n>tr|A0A3A9Z678|A0A3A9Z678_9ACTN/108-261 [subseq from] Non-specific serine/threonine protein kinase OS=Streptomyces hoynatensis OX=1141874 GN=D7294_08645 PE=4 SV=1\n--------------------------------------------------------------------------------------------------------------------------------------------------------------------------------------------------------------------------------------------------------------------------------------------------------------------------------------------------------------------------------------------------------------------------------------------------------------------------------------------------------------------------------------------------------------------------------------------------------PLPAPALWALAHGLGRALGEIHRNGLVHRDLKPSNILVTLDG---PKVIDFGIAR--AADASVLTRT--GSMIGSPGYMAPEQIRGERVTAATDLFAFGAVLVHAATGIGPFAGDRPTLHVllyRVLHEEPELGLPDgSLGgELRELARRCLSKEPDRRPP---------------------------------------------------------------------------------------------------------------------------------------------------\n>tr|A0A0G4I2S7|A0A0G4I2S7_9ALVE/123-287 [subseq from] Protein kinase domain-containing protein OS=Chromera velia CCMP2878 OX=1169474 GN=Cvel_10489 PE=3 SV=1\n-------------------------------------------------------------------------------------------------------------------------------------------------------------------------------------------------------------------------------------------------------------------------------------------------------------------------------------------------------------------------------------------------------------------------------------------------------------------------------------------------------------------------------------------------------------------------------------------------------------KTQKVIRNILEAVAFFHEKGIMHRDLKPENVLLVsKESDTDVKITDFGLAKlhraKVPGQVNPLPRSSSTCG--SDFYLAPELIRQEEYGKEIDMWSVGVITYVCLSGSLPFYSKELHKLYRSII-ERDLTFPHyFSAGARNFISSLLAINPRDRLSARDALGHPWLR----------------------------------------------------------------------------------------------------------------------------------------\n>tr|A0A818RG91|A0A818RG91_9BILA/142-296 [subseq from] Hypothetical protein OS=Adineta steineri OX=433720 GN=KXQ929_LOCUS8076 PE=4 SV=1\n-------------------------------------------------------------------------------------------------------------------------------------------------------------------------------------------------------------------------------------------------------------------------------------------------------------------------------------------------------------------------------------------------------------------------------------------------------------------------------------------------------------------------------------------------------------------------------------------------------------------KQIAKVLKFLKEKNLTHMDLKPENILLLSTDKPTLKVADFGVAQHIGTQGSRSI-------RGTLMYMAPEILSSHPYDNRVDLWSIGVILYECLFG-RPPFVFISINDlIDTIKSDVPIEIpndVRLSPECRHLLEGLLQRDPDKRISFTDFFRHPFIFNNH-------------------------------------------------------------------------------------------------------------------------------------\n>tr|A0A182Q8V7|A0A182Q8V7_9DIPT/149-288 [subseq from] Non-specific serine/threonine protein kinase OS=Anopheles farauti OX=69004 PE=4 SV=1\n----------------------------------------------------------------------------------------------------------------------------------------------------------------------------------------------------------------------------------------------------------------------------------------------------------------------------------------------------------------------------------------------------------------------------------------------------------------------------------------------------------------------------------------------------------------------------------------------------------------IYIAEIIVAIEYLHKLGIVYRDIKLENILVDVDGHI--VLTDFGLSRELVYENERA---H--SFCGTVEYMAPEILKPTQQghDSSVDWWSVGVLTFELLTGGSPFASDSNDIARRILETEPNIP-ENISPEATDFIRKLLVKDPKRR-----------------------------------------------------------------------------------------------------------------------------------------------------\n>tr|A0A316VMB3|A0A316VMB3_9BASI/107-275 [subseq from] Pkinase-domain-containing protein (Fragment) OS=Meira miltonrushii OX=1280837 GN=FA14DRAFT_105062 PE=4 SV=1\n----------------------------------------------------------------------------------------------------------------------------------------------------------------------------------------------------------------------------------------------------------------------------------------------------------------------------------------------------------------------------------------------------------------------------------------------------------------------------------------------------------------------------------------------------------------------------------------------------------PEGLVGVYISQILEGLIYLHDQGVIHRDIKGANILTTKDGSV--KLADFGVATKA----GSLVGNNAVVG--SPYWMAPEVIDQSGATTASDIWSVGCVVIELL-EGKPPYHqlDPMPALFRIVQDDCPPLPEGASPVVKDFLLHCFQKDVNLRVSAKKLSKHPWMVSARRQLEQMRS-----------------------------------------------------------------------------------------------------------------------------\n>tr|A0A6P6F2P5|A0A6P6F2P5_OCTDE/1706-1863 [subseq from] striated muscle preferentially expressed protein kinase isoform X3 OS=Octodon degus OX=10160 GN=Speg PE=3 SV=1\n----------------------------------------------------------------------------------------------------------------------------------------------------------------------------------------------------------------------------------------------------------------------------------------------------------------------------------------------------------------------------------------------------------------------------------------------------------------------------------------------------------------------------------------------------------------------------------------------------------------AYMRQVLEGIGYLHQNHVLHLDIKPENLLIWDGAggEEQVRICDFGNAQELiPGEPQ-Y------CQYGTPEFVAPEIVNQSPVSGVTDIWPVGVVAFLCLTGISPFVGENDRTTlMNIRNYnvafEETTFLSL-SREARGFLIKVLVQD-RLRPTAEETLEHPWFK----------------------------------------------------------------------------------------------------------------------------------------\n>tr|A0A6P6F2P5|A0A6P6F2P5_OCTDE/3054-3213 [subseq from] striated muscle preferentially expressed protein kinase isoform X3 OS=Octodon degus OX=10160 GN=Speg PE=3 SV=1\n--------------------------------------------------------------------------------------------------------------------------------------------------------------------------------------------------------------------------------------------------------------------------------------------------------------------------------------------------------------------------------------------------------------------------------------------------------------------------------------------------------------------------------------------------------------------------------------------------------------------QLLQGLDYLHGHCVLHLDIKPDNLLLAPDNAL--KIVDFGSAQ--PYNPQALR--PLGHRTGTLEFMAPEMVKGEPIGSATDIWGAGVLTY-IMLSGHSPFyePDPQETEARIVGGRFDAFQLypNTSQSATLFLRKILSVHPWSRPSLQDCLAHP--WLQDAYLMKLR------------------------------------------------------------------------------------------------------------------------------\n>tr|A0A3B4D3W2|A0A3B4D3W2_PYGNA/717-891 [subseq from] Receptor protein-tyrosine kinase OS=Pygocentrus nattereri OX=42514 PE=4 SV=1\n-------------------------------------------------------------------------------------------------------------------------------------------------------------------------------------------------------------------------------------------------------------------------------------------------------------------------------------------------------------------------------------------------------------------------------------------------------------------------------------------------------------------------------------------------------------------------------------------MENGSlDSFLRKHDGHFTVIqLVGMLRGIASGMMYLSDIGYVHRDLAARNILVDD--NLVCKVSDFGLSRVLEDDPEAAY-TTTG-GKIPIRWTAPEAIQYRKFSSASDVWSYGIVMWEVMSYGERPYWEMSNQDVIL-SIEEgyRLPAPMGCPVALHqLMLHCWQKERSQRPRFHDVVS---------------------------------------------------------------------------------------------------------------------------------------------\n>tr|A0A6A6K7S7|A0A6A6K7S7_HEVBR/344-504 [subseq from] Protein kinase domain-containing protein OS=Hevea brasiliensis OX=3981 GN=GH714_021846 PE=4 SV=1\n---------------------------------------------------------------------------------------------------------------------------------------------------------------------------------------------------------------------------------------------------------------------------------------------------------------------------------------------------------------------------------------------------------------------------------------------------------------------------------------------------------------------------------------------------------------------------------------------------------FKEPVIQNYTTQILCGLAYLHGRNTVHRDIKGANILVDPNGEI--KLADFGMAKHITSCSSILSF------KGSPYWMAPEVVMNTNgYSLAVDIWSLGCTILEMA-TSKPPW-NQYEGVAAIfkIGNSKDMPDIpDHLSnDAKSFIKLCLQRDPSARPTASQLLDHPFIR----------------------------------------------------------------------------------------------------------------------------------------\n>tr|A0A4W6F365|A0A4W6F365_LATCA/144-301 [subseq from] Non-specific serine/threonine protein kinase OS=Lates calcarifer OX=8187 PE=3 SV=1\n------------------------------------------------------------------------------------------------------------------------------------------------------------------------------------------------------------------------------------------------------------------------------------------------------------------------------------------------------------------------------------------------------------------------------------------------------------------------------------------------------------------------------------------------------------------------------------------------------------------LAELALGLDHLHSLGIIYRDLKPENILLDEEGH--IKLTDFGLCKEA-IDHEKKA----YSFCGTVEYMAPEVVNRQGHTHSADWWSFGVLMFEMLTGALPFQGKDRKETMNLILKA-RLGMPQFLsAEAQSLLRALFKRNPANRlgsgaDGAEEIKRHGFFSTID-------------------------------------------------------------------------------------------------------------------------------------\n>tr|U3ENY5|U3ENY5_CALJA/732-1005 [subseq from] Receptor protein-tyrosine kinase OS=Callithrix jacchus OX=9483 GN=EPHA5 PE=2 SV=1\n----------------------------------------------------------------------------------------------------------------------------------------------------------------------------------------------------------------------------------------------------------------------------------------------------------------------------------------------------------------------------------------------------------------------------------------------------------------------------------------------------------------------------------------------------------------------------------------TEYMENGSLDTFLKKNdGQFTVIqLVGMLRGIAAGMKYLSDMGYVHRDLAARNILI--NSNLVCKVSDFGLSRVLEDDPEAAY--TTRGGKIPIRWTAPEAIAFRKFTSASDVWSYGIVMWEVVSYGERPYWEMTNQDViKAVEEGYRLPSPMDCPAALYqLMLDCWQKDRNSRPKFDDIVNmlDKLIRN-PSSLKTLVNASCRVSNLLAE-HSPLGSGAYRSVGEWLEAIKMGRYTEIFMENgYSSMDAVAQVTLEDLRRLGVTLVGHQKKIMNSLQEM----------------------------------------------\n>tr|A0A7L0VZ37|A0A7L0VZ37_ALELA/671-944 [subseq from] Receptor protein-tyrosine kinase (Fragment) OS=Alectura lathami OX=81907 GN=Epha5 PE=4 SV=1\n----------------------------------------------------------------------------------------------------------------------------------------------------------------------------------------------------------------------------------------------------------------------------------------------------------------------------------------------------------------------------------------------------------------------------------------------------------------------------------------------------------------------------------------------------------------------------------------TEYMENGSLDTFLKKNdGQFTVIqLVGMLRGIASGMKYLSDMGYVHRDLAARNILI--NSNLVCKVSDFGLSRVLEDDPEAAY--TTRGGKIPIRWTAPEAIAFRKFTSASDVWSYGIVMWEVMSYGERPYWEMTNQDViKAVEEGYRLPSPMDCPAALYqLMLDCWQKDRNSRPKFDEIVSmlDKLIRN-PSSLKTLVNASSRVSnllVEHSPVGSGAYRSVGEWLEAIKMGRYTE----IFMENgYSSMDAVAQVTLEDLRRLGVTLVGHQKKIMNSLQEM----------------------------------------------\n>tr|A0A7L1W4W4|A0A7L1W4W4_9PASS/671-944 [subseq from] Receptor protein-tyrosine kinase (Fragment) OS=Certhia brachydactyla OX=73330 GN=Epha5 PE=4 SV=1\n----------------------------------------------------------------------------------------------------------------------------------------------------------------------------------------------------------------------------------------------------------------------------------------------------------------------------------------------------------------------------------------------------------------------------------------------------------------------------------------------------------------------------------------------------------------------------------------TEYMENGSLDTFLKKNdGQFTVIqLVGMLRGIASGMKYLSDMGYVHRDLAARNILI--NSNLVCKVSDFGLSRVLEDDPEAAY--TTRGGKIPIRWTAPEAIAFRKFTSASDVWSYGIVMWEVMSYGERPYWEMTNQDViKAVEEGYRLPSPMDCPAALYqLMLDCWQKDRNSRPKFDEIVSmlDKLIRN-PSSLKTLVNASSRVSnllVEHSPVGSGAYRSVGEWLEAIKMGRYTE----IFMENgYSSMDAVAQVTLEDLRRLGVTLVGHQKKIMNSLQEM----------------------------------------------\n>tr|A0A4U5PHV5|A0A4U5PHV5_STECR/16-181 [subseq from] Uncharacterized protein OS=Steinernema carpocapsae OX=34508 GN=L596_010020 PE=3 SV=1\n-----------------------------------------------------------------------------------------------------------------------------------------------------------------------------------------------------------------------------------------------------------------------------------------------------------------------------------------------------------------------------------------------------------------------------------------------------------------------------------------------------------------------------------------------------------------------------------------------------------------FMRQLLAALQYMHNKKVAHLDLRPEAVLLQDDH---IRLADFGQSRRLLR------GRIQGEIQGTPEFVSPEIAScKDHVTLATDMWSAGVLSYVLLSGVSPFLGDSdAETLANVQRAQYTLDIQEfdDIsDEAKDFIKRLLCKDPQNRMTVSEALNHPWM-STEPLLKDAKLAS---------------------------------------------------------------------------------------------------------------------------\n>tr|A0A4U5PHV5|A0A4U5PHV5_STECR/1034-1197 [subseq from] Uncharacterized protein OS=Steinernema carpocapsae OX=34508 GN=L596_010020 PE=3 SV=1\n---------------------------------------------------------------------------------------------------------------------------------------------------------------------------------------------------------------------------------------------------------------------------------------------------------------------------------------------------------------------------------------------------------------------------------------------------------------------------------------------------------------------------------------------------------------------------------------------------------------L-SMRQLAAALQWIHFKGIVHLDVQPTNVMFISKRSWMLKLIDFENAQQVDEDL---KKPSKPL----VQWAAPEVHQPEGVlSVQTDMWGLGII-CFCLLSGFHPFSneDDTEREtIDAVKAQKcdpNLIPVQASQEALSFATWALKKNPSRRMRTDEALSHR-WLSSDPHMA---------------------------------------------------------------------------------------------------------------------------------\n>tr|A0A0K9QJQ3|A0A0K9QJQ3_SPIOL/229-381 [subseq from] Protein kinase domain-containing protein OS=Spinacia oleracea OX=3562 GN=SOVF_171400 PE=4 SV=1\n----------------------------------------------------------------------------------------------------------------------------------------------------------------------------------------------------------------------------------------------------------------------------------------------------------------------------------------------------------------------------------------------------------------------------------------------------------------------------------------------------------------------------------------------------------------------------------------------------------PLKLAVKQALDVARGMEYVHRLGLIHRDLKSDNLLIFADKSI--KIADFGVA-RIEVQTEGMTPE-----TGTYRWMAPEMIQHRPYTQKVDVYSFGIVLWELITG-MLPFQNMtaVQAAFAVVNKgVRPIVPPDCLPVLAEIMTRCWDPNPDVRPPFSDVV----------------------------------------------------------------------------------------------------------------------------------------------\n>tr|A0A838QV45|A0A838QV45_9BACT/410-510 [subseq from] Serine/threonine protein kinase OS=Gemmatimonadales bacterium OX=2448054 GN=H0T58_07910 PE=4 SV=1\n---------------------------------------------------------------------------------------------------------------------------------------------------------------------------------------------------------------------------------------------------------------------------------------------------------------------------------------------------------------------------------------------------------------------------------------------------------------------------------------------------------------------------------------------------------------------------------------------------------LPLDKMLRLLREALSALAHAHGSGLVHRDIKPENMLIDRTGSV--QITDFGLALALRGKYGGATSQ-----SGTPQFASPEQLLGERVDQRSDLYSLAAVAYYALLGT--------------------------------------------------------------------------------------------------------------------------------------------------------------------------------------------------\n>tr|A0A7K5BKA4|A0A7K5BKA4_MOTAL/671-944 [subseq from] Receptor protein-tyrosine kinase (Fragment) OS=Motacilla alba OX=45807 GN=Epha5 PE=4 SV=1\n----------------------------------------------------------------------------------------------------------------------------------------------------------------------------------------------------------------------------------------------------------------------------------------------------------------------------------------------------------------------------------------------------------------------------------------------------------------------------------------------------------------------------------------------------------------------------------------TEYMENGSLDTFLKKNdGQFTVIqLVGMLRGIASGMKYLSDMGYVHRDLAARNILI--NSNLVCKVSDFGLSRVLEDDPEAAY--TTRGGKIPIRWTAPEAIAFRKFTSASDVWSYGIVMWEVMSYGERPYWEMTNQDViKAVEEGYRLPSPMDCPAALYqLMLDCWQKDRNSRPKFDEIVSmlDKLIRN-PSSLKTLVNASSRVSnllVEHSPVGSGAYRSVGEWLEAIKMGRYTE----IFMENgYSSMDAVAQVTLEDLRRLGVTLVGHQKKIMNSLQEM----------------------------------------------\n>sp|P54755-3|EPHA5_CHICK/543-816 [subseq from] Isoform 2 of Ephrin type-A receptor 5 OS=Gallus gallus OX=9031 GN=EPHA5\n----------------------------------------------------------------------------------------------------------------------------------------------------------------------------------------------------------------------------------------------------------------------------------------------------------------------------------------------------------------------------------------------------------------------------------------------------------------------------------------------------------------------------------------------------------------------------------------TEYMENGSLDTFLKKNdGQFTVIqLVGMLRGIASGMKYLSDMGYVHRDLAARNILI--NSNLVCKVSDFGLSRVLEDDPEAAY--TTRGGKIPIRWTAPEAIAFRKFTSASDVWSYGIVMWEVMSYGERPYWEMTNQDViKAVEEGYRLPSPMDCPAALYqLMLDCWQKDRNSRPKFDEIVSmlDKLIRN-PSSLKTLVNASSRVSnllVEHSPVGSGAYRSVGEWLEAIKMGRYTE----IFMENgYSSMDSVAQVTLEDLRRLGVTLVGHQKKIMNSLQEM----------------------------------------------\n>tr|A0A6J3CVW6|A0A6J3CVW6_AYTFU/662-935 [subseq from] Receptor protein-tyrosine kinase OS=Aythya fuligula OX=219594 GN=EPHA5 PE=4 SV=1\n----------------------------------------------------------------------------------------------------------------------------------------------------------------------------------------------------------------------------------------------------------------------------------------------------------------------------------------------------------------------------------------------------------------------------------------------------------------------------------------------------------------------------------------------------------------------------------------TEYMENGSLDTFLKKNdGQFTVIqLVGMLRGIASGMKYLSDMGYVHRDLAARNILI--NSNLVCKVSDFGLSRVLEDDPEAAY--TTRGGKIPIRWTAPEAIAFRKFTSASDVWSYGIVMWEVMSYGERPYWEMTNQDViKAVEEGYRLPSPMDCPAALYqLMLDCWQKDRNSRPKFDEIVSmlDKLIRN-PSSLKTLVNASSRVSnllVEHSPVGSGAYRSVGEWLEAIKMGRYTE----IFMENgYSSMDAVAQVTLEDLRRLGVTLVGHQKKIMNSLQEM----------------------------------------------\n>tr|A0A6J0GHN1|A0A6J0GHN1_9PASS/663-936 [subseq from] Receptor protein-tyrosine kinase OS=Lepidothrix coronata OX=321398 GN=EPHA5 PE=4 SV=1\n----------------------------------------------------------------------------------------------------------------------------------------------------------------------------------------------------------------------------------------------------------------------------------------------------------------------------------------------------------------------------------------------------------------------------------------------------------------------------------------------------------------------------------------------------------------------------------------TEYMENGSLDTFLKKNdGQFTVIqLVGMLRGIASGMKYLSDMGYVHRDLAARNILI--NSNLVCKVSDFGLSRVLEDDPEAAY--TTRGGKIPIRWTAPEAIAFRKFTSASDVWSYGIVMWEVMSYGERPYWEMTNQDViKAVEEGYRLPSPMDCPAALYqLMLDCWQKDRNSRPKFDEIVSmlDKLIRN-PSSLKTLVNASSRVSnllVEHSPVGSGAYRSVGEWLEAIKMGRYTE----IFMENgYSSMDAVAQVTLEDLRRLGVTLVGHQKKIMNSLQEM----------------------------------------------\n>tr|A0A6A2ZB41|A0A6A2ZB41_HIBSY/352-514 [subseq from] Mitogen-activated protein kinase kinase kinase YODA OS=Hibiscus syriacus OX=106335 GN=F3Y22_tig00110940pilonHSYRG00108 PE=4 SV=1\n--------------------------------------------------------------------------------------------------------------------------------------------------------------------------------------------------------------------------------------------------------------------------------------------------------------------------------------------------------------------------------------------------------------------------------------------------------------------------------------------------------------------------------------------------------------------------------------------------------AFKEPVIQNYTKQILSGLAYLHGRNTVHRDIKGANILVDPNGEI--KLADFGMAKHITACGAMLSF------KGSPYWMAPEVVMNTNgYNLAVDIWSLGCTILEMA-TSKPPW-NQYEGVAAIfkIGNSKDMPEIpDHLsSEAKSFIRLCLQREPSTRPTALQLLDHPFIHD---------------------------------------------------------------------------------------------------------------------------------------\n>tr|A0A3M2TFE1|A0A3M2TFE1_9EURO/689-811 [subseq from] Kinase kinase kinase OS=Aspergillus sp. HF37 OX=1960876 GN=PHISP_00701 PE=3 SV=1\n------------------------------------------------------------------------------------------------------------------------------------------------------------------------------------------------------------------------------------------------------------------------------------------------------------------------------------------------------------------------------------------------------------------------------------------------------------------------------------------------------------------------------------------------------------------------------------------------------YNTFQEPLVKNFVRQILAGLAYLHNCDIIHRDIKGANILVDNKGG--IKISDFGISKRVEASTVLGSRASGGGGGghlhrpslqGSVYWMAPEVVRQTAHTKKADIWSLGCLVVE-MFIGAHPFPD--------------------------------------------------------------------------------------------------------------------------------------------------------------------------------------------\n>tr|A0A6B2LAJ7|A0A6B2LAJ7_9EUKA/128-293 [subseq from] Protein kinase domain-containing protein OS=Arcella intermedia OX=1963864 PE=3 SV=1\n---------------------------------------------------------------------------------------------------------------------------------------------------------------------------------------------------------------------------------------------------------------------------------------------------------------------------------------------------------------------------------------------------------------------------------------------------------------------------------------------------------------------------------------------------------------------------------------------------LKKNNQSEAPLKLRyrMGCDIARGVYYLHERGIVHSDIKSSNILLDKY--FRAKISDFGISKIK--ESSSI--STIGKGGGTTSWMAPEVESEEKPtTKESDMFSVGITLWELMSFE-KPFSKITPKEYNmkLLANEKREEIPPNTPPILkCYIEKCWEHDPQNRPKAAELID---------------------------------------------------------------------------------------------------------------------------------------------\n>tr|A0A6S7GUT9|A0A6S7GUT9_PARCT/842-1001 [subseq from] Ankyrin repeat OS=Paramuricea clavata OX=317549 GN=PACLA_6A003966 PE=4 SV=1\n-----------------------------------------------------------------------------------------------------------------------------------------------------------------------------------------------------------------------------------------------------------------------------------------------------------------------------------------------------------------------------------------------------------------------------------------------------------------------------------------------------------------------------------------------------------------------------------------------------------------MIKEILNGLEFLHGKGILHRDLKPTNILVDIEGH--MKLADFGISRVLNEDETTVQTEV----KGTNGWMPAEVINainTGEQshyKKKSDVQVTGMIAFFLLTKGEHPFGSSLDRMANILSGSPvNLEKL-DNPSAKNFVSWLISHGIDDRPYAHEALTHS-FVNGD-------------------------------------------------------------------------------------------------------------------------------------\n>tr|A0A5A9NCF1|A0A5A9NCF1_9TELE/681-831 [subseq from] Receptor protein-tyrosine kinase OS=Triplophysa tibetana OX=1572043 GN=E1301_Tti002383 PE=4 SV=1\n--------------------------------------------------------------------------------------------------------------------------------------------------------------------------------------------------------------------------------------------------------------------------------------------------------------------------------------------------------------------------------------------------------------------------------------------------------------------------------------------------------------------------------------------------------------------------------------------------------------LVGMLRGIAAGMKYLCDMNYVHRDLAARNILV--NSNLVCKVSDFGLSRFVEDDTSDPTYTSALGGKIPIRWTAPEAIQYRKFTSSSDVWSYGIVMWEVMSYGERPYWDMSNQDViNAIDQDYRLPSPMDCPNALHqLMLDCWQKDRNNRPKF--------------------------------------------------------------------------------------------------------------------------------------------------\n>tr|A0A6J3CY78|A0A6J3CY78_AYTFU/663-936 [subseq from] Receptor protein-tyrosine kinase OS=Aythya fuligula OX=219594 GN=EPHA5 PE=4 SV=1\n----------------------------------------------------------------------------------------------------------------------------------------------------------------------------------------------------------------------------------------------------------------------------------------------------------------------------------------------------------------------------------------------------------------------------------------------------------------------------------------------------------------------------------------------------------------------------------------TEYMENGSLDTFLKKNdGQFTVIqLVGMLRGIASGMKYLSDMGYVHRDLAARNILI--NSNLVCKVSDFGLSRVLEDDPEAAY--TTRGGKIPIRWTAPEAIAFRKFTSASDVWSYGIVMWEVMSYGERPYWEMTNQDViKAVEEGYRLPSPMDCPAALYqLMLDCWQKDRNSRPKFDEIVSmlDKLIRN-PSSLKTLVNASSRVSnllVEHSPVGSGAYRSVGEWLEAIKMGRYTE----IFMENgYSSMDAVAQVTLEDLRRLGVTLVGHQKKIMNSLQEM----------------------------------------------\n>tr|A0A7X0JQH1|A0A7X0JQH1_9GAMM/108-269 [subseq from] Non-specific serine/threonine protein kinase OS=Pseudoteredinibacter isoporae OX=570281 GN=HNR48_000590 PE=4 SV=1\n-----------------------------------------------------------------------------------------------------------------------------------------------------------------------------------------------------------------------------------------------------------------------------------------------------------------------------------------------------------------------------------------------------------------------------------------------------------------------------------------------------------------------------------------------------------------------------------------------------QENSLSQKQKFSLLAQILDGLAAAHGEGIIHRDLKPDNILVDADG--RVKIGDFGIAKYYDSNTAELSRHNDSAGSLS--AMSPEQIRGEKLSLASDVFAFGLLAWR-VLRGHHPFEANNDlmRIEKILNKPAPSLQSEELPQGLSdCIDAALHKSAEQRPQSADEL----------------------------------------------------------------------------------------------------------------------------------------------\n>tr|A0A6P6F301|A0A6P6F301_OCTDE/1722-1879 [subseq from] striated muscle preferentially expressed protein kinase isoform X2 OS=Octodon degus OX=10160 GN=Speg PE=3 SV=1\n----------------------------------------------------------------------------------------------------------------------------------------------------------------------------------------------------------------------------------------------------------------------------------------------------------------------------------------------------------------------------------------------------------------------------------------------------------------------------------------------------------------------------------------------------------------------------------------------------------------AYMRQVLEGIGYLHQNHVLHLDIKPENLLIWDGAggEEQVRICDFGNAQELiPGEPQ-Y------CQYGTPEFVAPEIVNQSPVSGVTDIWPVGVVAFLCLTGISPFVGENDRTTlMNIRNYnvafEETTFLSL-SREARGFLIKVLVQD-RLRPTAEETLEHPWFK----------------------------------------------------------------------------------------------------------------------------------------\n>tr|A0A6P6F301|A0A6P6F301_OCTDE/3070-3229 [subseq from] striated muscle preferentially expressed protein kinase isoform X2 OS=Octodon degus OX=10160 GN=Speg PE=3 SV=1\n--------------------------------------------------------------------------------------------------------------------------------------------------------------------------------------------------------------------------------------------------------------------------------------------------------------------------------------------------------------------------------------------------------------------------------------------------------------------------------------------------------------------------------------------------------------------------------------------------------------------QLLQGLDYLHGHCVLHLDIKPDNLLLAPDNAL--KIVDFGSAQ--PYNPQALR--PLGHRTGTLEFMAPEMVKGEPIGSATDIWGAGVLTY-IMLSGHSPFyePDPQETEARIVGGRFDAFQLypNTSQSATLFLRKILSVHPWSRPSLQDCLAHP--WLQDAYLMKLR------------------------------------------------------------------------------------------------------------------------------\n>tr|A0A226DMS9|A0A226DMS9_FOLCA/143-244 [subseq from] Interferon-induced, double-stranded RNA-activated protein kinase OS=Folsomia candida OX=158441 GN=Fcan01_19067 PE=4 SV=1\n-------------------------------------------------------------------------------------------------------------------------------------------------------------------------------------------------------------------------------------------------------------------------------------------------------------------------------------------------------------------------------------------------------------------------------------------------------------------------------------------------------------------------------------------------------------------------------------------------------------IKLQIIKDLINGLTFLHDNKITHRDIKPANALFAYSGrpekfDFPLKIGDFGLSREIRGETI---KESLTANQGTRLYRAPE-VNTGKYGRQADLYSVGLVIFELV-----------------------------------------------------------------------------------------------------------------------------------------------------------------------------------------------------\n>tr|A0A226DMS9|A0A226DMS9_FOLCA/498-590 [subseq from] Interferon-induced, double-stranded RNA-activated protein kinase OS=Folsomia candida OX=158441 GN=Fcan01_19067 PE=4 SV=1\n---------------------------------------------------------------------------------------------------------------------------------------------------------------------------------------------------------------------------------------------------------------------------------------------------------------------------------------------------------------------------------------------------------------------------------------------------------------------------------------------------------------------------------------------------------------------------------------------------------------FQIVRGIREGLAYLHSKDILHRDIKPDNIMFTASvFQLPVKIGDFGLSRILDVGESTSTS-----RVGAMAYMAPEVRYSGHYGKTSHLFSLGLVMLE-------------------------------------------------------------------------------------------------------------------------------------------------------------------------------------------------------\n>tr|A0A1H5LME3|A0A1H5LME3_9ACTN/110-262 [subseq from] Non-specific serine/threonine protein kinase OS=Streptomyces sp. Ag109_O5-10 OX=1855349 GN=SAMN05216533_3662 PE=4 SV=1\n---------------------------------------------------------------------------------------------------------------------------------------------------------------------------------------------------------------------------------------------------------------------------------------------------------------------------------------------------------------------------------------------------------------------------------------------------------------------------------------------------------------------------------------------------------------------------------------------------------LPAATVLDLAAGLAEALTSIHAAQLVHRDLKPSNVLLAEDG---PRVIDFGIARSVES--ATI--TQAGLMVGSPGFMSPEQVAGSEVTGASDVFSLGAVLAFAATGG-NPFGDGPTPALlyRVVHDDPDITAVT-DPALASLVADCLVKDPAARPTPREIL----------------------------------------------------------------------------------------------------------------------------------------------\n>tr|A0A6P6VI59|A0A6P6VI59_COFAR/230-345 [subseq from] Non-specific serine/threonine protein kinase OS=Coffea arabica OX=13443 GN=LOC113723875 PE=4 SV=1\n--------------------------------------------------------------------------------------------------------------------------------------------------------------------------------------------------------------------------------------------------------------------------------------------------------------------------------------------------------------------------------------------------------------------------------------------------------------------------------------------------------------------------------------------------------------------------------------------------------------LLDIIIGIARGLLYLHRdsrLRIVHRDLKASNILLDR--EMNPKISDFGIARTFGGDQSC---ERTGRVVGTYGYMSPEYVVNGLYSMKSDVFSLGVLILEIISGRKNRGFCHPDHNLNLL-----------------------------------------------------------------------------------------------------------------------------------------------------------------------------------\n>tr|A0A6P6VI59|A0A6P6VI59_COFAR/1068-1179 [subseq from] Non-specific serine/threonine protein kinase OS=Coffea arabica OX=13443 GN=LOC113723875 PE=4 SV=1\n------------------------------------------------------------------------------------------------------------------------------------------------------------------------------------------------------------------------------------------------------------------------------------------------------------------------------------------------------------------------------------------------------------------------------------------------------------------------------------------------------------------------------------------------------------------------------------------------------------------ITGIARGLIYLHRdsrLRIIHRDLKASNILLDR--EMNPKISDFGIARAFGGDQSPE---KTTRVIGTYGYMSPEYVTQGLYSTKSDVFSFGVLVLEIVSGRKNRDFHHPEHNHNLL-----------------------------------------------------------------------------------------------------------------------------------------------------------------------------------\n>tr|A0A7K9H4Q5|A0A7K9H4Q5_LOXLE/671-944 [subseq from] Receptor protein-tyrosine kinase (Fragment) OS=Loxia leucoptera OX=96539 GN=Epha5 PE=4 SV=1\n----------------------------------------------------------------------------------------------------------------------------------------------------------------------------------------------------------------------------------------------------------------------------------------------------------------------------------------------------------------------------------------------------------------------------------------------------------------------------------------------------------------------------------------------------------------------------------------TEYMENGSLDTFLKKNdGQFTVIqLVGMLRGIASGMKYLSDMGYVHRDLAARNILI--NSNLVCKVSDFGLSRVLEDDPEAAY--TTRGGKIPIRWTAPEAIAFRKFTSASDVWSYGIVMWEVMSYGERPYWEMTNQDViKAVEEGYRLPSPMDCPAALYqLMLDCWQKDRNSRPKFDEIVSmlDKLIRN-PSSLKTLVNASSRVSnllVEHSPVGSGAYRSVGEWLEAIKMGRYTE----IFMENgYSSMDAVAQVTLEDLRRLGVTLVGHQKKIMNSLQEM----------------------------------------------\n>tr|A0A7K9J4P5|A0A7K9J4P5_9CORV/671-944 [subseq from] Receptor protein-tyrosine kinase (Fragment) OS=Myiagra hebetior OX=381031 GN=Epha5 PE=4 SV=1\n----------------------------------------------------------------------------------------------------------------------------------------------------------------------------------------------------------------------------------------------------------------------------------------------------------------------------------------------------------------------------------------------------------------------------------------------------------------------------------------------------------------------------------------------------------------------------------------TEYMENGSLDTFLKKNdGQFTVIqLVGMLRGIASGMKYLSDMGYVHRDLAARNILI--NSNLVCKVSDFGLSRVLEDDPEAAY--TTRGGKIPIRWTAPEAIAFRKFTSASDVWSYGIVMWEVMSYGERPYWEMTNQDViKAVEEGYRLPSPMDCPAALYqLMLDCWQKDRNSRPKFDEIVSmlDKLIRN-PSSLKTLVNASSRVSnllVEHSPVGSGAYRSVGEWLEAIKMGRYTE----IFMENgYSSMDAVAQVTLEDLRRLGVTLVGHQKKIMNSLQEM----------------------------------------------\n>tr|A0A4Z2HXK4|A0A4Z2HXK4_9TELE/1547-1702 [subseq from] Striated muscle preferentially expressed protein kinase OS=Liparis tanakae OX=230148 GN=speg_3 PE=3 SV=1\n-------------------------------------------------------------------------------------------------------------------------------------------------------------------------------------------------------------------------------------------------------------------------------------------------------------------------------------------------------------------------------------------------------------------------------------------------------------------------------------------------------------------------------------------------------------------------------------------------------------------QQLLEGLRYLHQKNIAHLDVKPENILMASPASDLIRICDFGNAVKLEASEEHYCK------YGTPEYVAPEIVNQTPVSSATDIWSAGVITYLCLTGVSPFAGENDRAtALNIRsyNVAfEESMFADLCKEAKGFVIKLLVAD-RLRPSAIECLRHPWFKSST-------------------------------------------------------------------------------------------------------------------------------------\n>tr|A0A4Z2HXK4|A0A4Z2HXK4_9TELE/3057-3205 [subseq from] Striated muscle preferentially expressed protein kinase OS=Liparis tanakae OX=230148 GN=speg_3 PE=3 SV=1\n------------------------------------------------------------------------------------------------------------------------------------------------------------------------------------------------------------------------------------------------------------------------------------------------------------------------------------------------------------------------------------------------------------------------------------------------------------------------------------------------------------------------------------------------------------------------------------------------------------------LVQILQGVEYLHNRRVLHLDLKPDNIMVTNLN--AIKIVDFGSAQSF----NPLSLKHSVPGAGTLEYMAPEMVKGEVVGPPTDIWTVGVVTF-IMLSGRLPFDDKDPLQVesKILTAKFDPTkLYPNVSqSASSVLKKMLSSYPWARPTTRDCFT---------------------------------------------------------------------------------------------------------------------------------------------\n>tr|A0A1R2CPV7|A0A1R2CPV7_9CILI/159-318 [subseq from] Protein kinase domain-containing protein OS=Stentor coeruleus OX=5963 GN=SteCoe_6503 PE=3 SV=1\n-----------------------------------------------------------------------------------------------------------------------------------------------------------------------------------------------------------------------------------------------------------------------------------------------------------------------------------------------------------------------------------------------------------------------------------------------------------------------------------------------------------------------------------------------------------------------------------------------------------------YVVQMVKGLVYLHSKNIVHRDLKSANILVTEDA--VIKLSDFGCSRKMENGDVSMS------IKGSPYWMAPEVVLQEGHGSPSDIWSLGCLII-EMASGKPPWSEISNKASDIIKLISMPGRVPRIPElsddLKDVVKKCLNRDPSLRPTAKQLLLHKCIANYSMSTS---------------------------------------------------------------------------------------------------------------------------------\n>tr|A0A7K5EPT6|A0A7K5EPT6_POLCE/671-944 [subseq from] Receptor protein-tyrosine kinase (Fragment) OS=Polioptila caerulea OX=66707 GN=Epha5 PE=4 SV=1\n----------------------------------------------------------------------------------------------------------------------------------------------------------------------------------------------------------------------------------------------------------------------------------------------------------------------------------------------------------------------------------------------------------------------------------------------------------------------------------------------------------------------------------------------------------------------------------------TEYMENGSLDTFLKKNdGQFTVIqLVGMLRGIASGMKYLSDMGYVHRDLAARNILI--NSNLVCKVSDFGLSRVLEDDPEAAY--TTRGGKIPIRWTAPEAIAFRKFTSASDVWSYGIVMWEVMSYGERPYWEMTNQDViKAVEEGYRLPSPMDCPAALYqLMLDCWQKDRNSRPKFDEIVSmlDKLIRN-PSSLKTLVNASSRVSnllVEHSPVGSGAYRSVGEWLEAIKMGRYTE----IFMENgYSSMDAVAQVTLEDLRRLGVTLVGHQKKIMNSLQEM----------------------------------------------\n>tr|A0A7K8ARG0|A0A7K8ARG0_9CORV/671-944 [subseq from] Receptor protein-tyrosine kinase (Fragment) OS=Cnemophilus loriae OX=254448 GN=Epha5 PE=4 SV=1\n----------------------------------------------------------------------------------------------------------------------------------------------------------------------------------------------------------------------------------------------------------------------------------------------------------------------------------------------------------------------------------------------------------------------------------------------------------------------------------------------------------------------------------------------------------------------------------------TEYMENGSLDTFLKKNdGQFTVIqLVGMLRGIASGMKYLSDMGYVHRDLAARNILI--NSNLVCKVSDFGLSRVLEDDPEAAY--TTRGGKIPIRWTAPEAIAFRKFTSASDVWSYGIVMWEVMSYGERPYWEMTNQDViKAVEEGYRLPSPMDCPAALYqLMLDCWQKDRNSRPKFDEIVSmlDKLIRN-PSSLKTLVNASSRVSnllVEHSPVGSGAYRSVGEWLEAIKMGRYTE----IFMENgYSSMDAVAQVTLEDLRRLGVTLVGHQKKIMNSLQEM----------------------------------------------\n>tr|A0A5C3F6G6|A0A5C3F6G6_9BASI/1276-1439 [subseq from] Related to MAPKK kinase Kpp4 OS=Anthracocystis flocculosa OX=84751 GN=PSFLO_04508 PE=3 SV=1\n---------------------------------------------------------------------------------------------------------------------------------------------------------------------------------------------------------------------------------------------------------------------------------------------------------------------------------------------------------------------------------------------------------------------------------------------------------------------------------------------------------------------------------------------------------------------------------------------------------FEEPLVRNFVGQILKGLSFLHARDIVHRDIKGANILVDNKGG--IKISDFGISKKVESDLLVSARAHRPSLQGSVFWMAPEVVKQTSYTRKADIWSLGCLVV-EMISGTHPWAELNQMQaLfQIGMSKKPTMPDEISAEAVDFLNKTFELDHTLRPSADELLQHAFI-----------------------------------------------------------------------------------------------------------------------------------------\n>tr|A0A850Y159|A0A850Y159_AEGCA/671-944 [subseq from] EPHA5 protein (Fragment) OS=Aegithalos caudatus OX=73327 GN=Epha5 PE=4 SV=1\n----------------------------------------------------------------------------------------------------------------------------------------------------------------------------------------------------------------------------------------------------------------------------------------------------------------------------------------------------------------------------------------------------------------------------------------------------------------------------------------------------------------------------------------------------------------------------------------TEYMENGSLDTFLKKNdGQFTVIqLVGMLRGIASGMKYLSDMGYVHRDLAARNILI--NSNLVCKVSDFGLSRVLEDDPEAAY--TTRGGKIPIRWTAPEAIAFRKFTSASDVWSYGIVMWEVMSYGERPYWEMTNQDViKAVEEGYRLPSPMDCPAALYqLMLDCWQKDRNSRPKFDEIVSmlDKLIRN-PSSLKTLVNASSRVSnllVEHSPVGSGAYRSVGEWLEAIKMGRYTE----IFMENgYSSMDAVAQVTLEDLRRLGVTLVGHQKKIMNSLQEM----------------------------------------------\n>tr|A0A151GX54|A0A151GX54_9HYPO/793-962 [subseq from] Non-specific serine/threonine protein kinase OS=Drechmeria coniospora OX=98403 GN=DCS_02755 PE=4 SV=1\n-----------------------------------------------------------------------------------------------------------------------------------------------------------------------------------------------------------------------------------------------------------------------------------------------------------------------------------------------------------------------------------------------------------------------------------------------------------------------------------------------------------------------------------------------------------------------------------------------------------TPEIWRLFREILEGLAHIHAHSIVHRDLKPENIFIRSGVDgvDNVKIGDFGLATsgQFLIDrvaTHGLETDDMTRSIGTAYYSAPEVRSasSGMYSTKVDMYSLGII-FFEMCY--EPMlGMQKADVIGKLRQPKPVLPPDFKPEEkvqTDIVLSLVNHNPKERPPAADLLKG--------------------------------------------------------------------------------------------------------------------------------------------\n>tr|A0A6P6F2D6|A0A6P6F2D6_OCTDE/1730-1887 [subseq from] striated muscle preferentially expressed protein kinase isoform X1 OS=Octodon degus OX=10160 GN=Speg PE=3 SV=1\n----------------------------------------------------------------------------------------------------------------------------------------------------------------------------------------------------------------------------------------------------------------------------------------------------------------------------------------------------------------------------------------------------------------------------------------------------------------------------------------------------------------------------------------------------------------------------------------------------------------AYMRQVLEGIGYLHQNHVLHLDIKPENLLIWDGAggEEQVRICDFGNAQELiPGEPQ-Y------CQYGTPEFVAPEIVNQSPVSGVTDIWPVGVVAFLCLTGISPFVGENDRTTlMNIRNYnvafEETTFLSL-SREARGFLIKVLVQD-RLRPTAEETLEHPWFK----------------------------------------------------------------------------------------------------------------------------------------\n>tr|A0A6P6F2D6|A0A6P6F2D6_OCTDE/3078-3237 [subseq from] striated muscle preferentially expressed protein kinase isoform X1 OS=Octodon degus OX=10160 GN=Speg PE=3 SV=1\n--------------------------------------------------------------------------------------------------------------------------------------------------------------------------------------------------------------------------------------------------------------------------------------------------------------------------------------------------------------------------------------------------------------------------------------------------------------------------------------------------------------------------------------------------------------------------------------------------------------------QLLQGLDYLHGHCVLHLDIKPDNLLLAPDNAL--KIVDFGSAQ--PYNPQALR--PLGHRTGTLEFMAPEMVKGEPIGSATDIWGAGVLTY-IMLSGHSPFyePDPQETEARIVGGRFDAFQLypNTSQSATLFLRKILSVHPWSRPSLQDCLAHP--WLQDAYLMKLR------------------------------------------------------------------------------------------------------------------------------\n>tr|A0A7K9JNU5|A0A7K9JNU5_9PASE/671-944 [subseq from] Receptor protein-tyrosine kinase (Fragment) OS=Dicaeum eximium OX=667154 GN=Epha5 PE=4 SV=1\n----------------------------------------------------------------------------------------------------------------------------------------------------------------------------------------------------------------------------------------------------------------------------------------------------------------------------------------------------------------------------------------------------------------------------------------------------------------------------------------------------------------------------------------------------------------------------------------TEYMENGSLDTFLKKNdGQFTVIqLVGMLRGIASGMKYLSDMGYVHRDLAARNILI--NSNLVCKVSDFGLSRVLEDDPEAAY--TTRGGKIPIRWTAPEAIAFRKFTSASDVWSYGIVMWEVMSYGERPYWEMTNQDViKAVEEGYRLPSPMDCPAALYqLMLDCWQKDRNSRPKFDEIVSmlDKLIRN-PSSLKTLVNASSRVSnllVEHSPVGSGAYRSVGEWLEAIKMGRYTE----IFMENgYSSMDAVAQVTLEDLRRLGVTLVGHQKKIMNSLQEM----------------------------------------------\n>tr|A0A7L0QIB1|A0A7L0QIB1_SETKR/671-944 [subseq from] Receptor protein-tyrosine kinase (Fragment) OS=Setophaga kirtlandii OX=298831 GN=Epha5 PE=4 SV=1\n----------------------------------------------------------------------------------------------------------------------------------------------------------------------------------------------------------------------------------------------------------------------------------------------------------------------------------------------------------------------------------------------------------------------------------------------------------------------------------------------------------------------------------------------------------------------------------------TEYMENGSLDTFLKKNdGQFTVIqLVGMLRGIASGMKYLSDMGYVHRDLAARNILI--NSNLVCKVSDFGLSRVLEDDPEAAY--TTRGGKIPIRWTAPEAIAFRKFTSASDVWSYGIVMWEVMSYGERPYWEMTNQDViKAVEEGYRLPSPMDCPAALYqLMLDCWQKDRNSRPKFDEIVSmlDKLIRN-PSSLKTLVNASSRVSnllVEHSPVGSGAYRSVGEWLEAIKMGRYTE----IFMENgYSSMDAVAQVTLEDLRRLGVTLVGHQKKIMNSLQEM----------------------------------------------\n>tr|A0A7L2FND8|A0A7L2FND8_QUIME/671-944 [subseq from] Receptor protein-tyrosine kinase (Fragment) OS=Quiscalus mexicanus OX=64278 GN=Epha5 PE=4 SV=1\n----------------------------------------------------------------------------------------------------------------------------------------------------------------------------------------------------------------------------------------------------------------------------------------------------------------------------------------------------------------------------------------------------------------------------------------------------------------------------------------------------------------------------------------------------------------------------------------TEYMENGSLDTFLKKNdGQFTVIqLVGMLRGIASGMKYLSDMGYVHRDLAARNILI--NSNLVCKVSDFGLSRVLEDDPEAAY--TTRGGKIPIRWTAPEAIAFRKFTSASDVWSYGIVMWEVMSYGERPYWEMTNQDViKAVEEGYRLPSPMDCPAALYqLMLDCWQKDRNSRPKFDEIVSmlDKLIRN-PSSLKTLVNASSRVSnllVEHSPVGSGAYRSVGEWLEAIKMGRYTE----IFMENgYSSMDAVAQVTLEDLRRLGVTLVGHQKKIMNSLQEM----------------------------------------------\n>tr|A0A7L2M9H5|A0A7L2M9H5_9SYLV/671-944 [subseq from] Receptor protein-tyrosine kinase (Fragment) OS=Hippolais icterina OX=68497 GN=Epha5 PE=4 SV=1\n----------------------------------------------------------------------------------------------------------------------------------------------------------------------------------------------------------------------------------------------------------------------------------------------------------------------------------------------------------------------------------------------------------------------------------------------------------------------------------------------------------------------------------------------------------------------------------------TEYMENGSLDTFLKKNdGQFTVIqLVGMLRGIASGMKYLSDMGYVHRDLAARNILI--NSNLVCKVSDFGLSRVLEDDPEAAY--TTRGGKIPIRWTAPEAIAFRKFTSASDVWSYGIVMWEVMSYGERPYWEMTNQDViKAVEEGYRLPSPMDCPAALYqLMLDCWQKDRNSRPKFDEIVSmlDKLIRN-PSSLKTLVNASSRVSnllVEHSPVGSGAYRSVGEWLEAIKMGRYTE----IFMENgYSSMDAVAQVTLEDLRRLGVTLVGHQKKIMNSLQEM----------------------------------------------\n>tr|A0A852ERW7|A0A852ERW7_VIDMA/671-944 [subseq from] EPHA5 protein (Fragment) OS=Vidua macroura OX=187451 GN=Epha5 PE=4 SV=1\n----------------------------------------------------------------------------------------------------------------------------------------------------------------------------------------------------------------------------------------------------------------------------------------------------------------------------------------------------------------------------------------------------------------------------------------------------------------------------------------------------------------------------------------------------------------------------------------TEYMENGSLDTFLKKNdGQFTVIqLVGMLRGIASGMKYLSDMGYVHRDLAARNILI--NSNLVCKVSDFGLSRVLEDDPEAAY--TTRGGKIPIRWTAPEAIAFRKFTSASDVWSYGIVMWEVMSYGERPYWEMTNQDViKAVEEGYRLPSPMDCPAALYqLMLDCWQKDRNSRPKFDEIVSmlDKLIRN-PSSLKTLVNASSRVSnllVEHSPVGSGAYRSVGEWLEAIKMGRYTE----IFMENgYSSMDAVAQVTLEDLRRLGVTLVGHQKKIMNSLQEM----------------------------------------------\n>tr|A0A7L1RFQ3|A0A7L1RFQ3_9PASS/671-944 [subseq from] Receptor protein-tyrosine kinase (Fragment) OS=Locustella ochotensis OX=187437 GN=Epha5 PE=4 SV=1\n----------------------------------------------------------------------------------------------------------------------------------------------------------------------------------------------------------------------------------------------------------------------------------------------------------------------------------------------------------------------------------------------------------------------------------------------------------------------------------------------------------------------------------------------------------------------------------------TEYMENGSLDTFLKKNdGQFTVIqLVGMLRGIASGMKYLSDMGYVHRDLAARNILI--NSNLVCKVSDFGLSRVLEDDPEAAY--TTRGGKIPIRWTAPEAIAFRKFTSASDVWSYGIVMWEVMSYGERPYWEMTNQDViKAVEEGYRLPSPMDCPAALYqLMLDCWQKDRNSRPKFDEIVSmlDKLIRN-PSSLKTLVNASSRVSnllVEHSPVGSGAYRSVGEWLEAIKMGRYTE----IFMENgYSSMDAVAQVTLEDLRRLGVTLVGHQKKIMNSLQEM----------------------------------------------\n>tr|A0A7K5M3K0|A0A7K5M3K0_CARCD/671-944 [subseq from] Receptor protein-tyrosine kinase (Fragment) OS=Cardinalis cardinalis OX=98964 GN=Epha5 PE=4 SV=1\n----------------------------------------------------------------------------------------------------------------------------------------------------------------------------------------------------------------------------------------------------------------------------------------------------------------------------------------------------------------------------------------------------------------------------------------------------------------------------------------------------------------------------------------------------------------------------------------TEYMENGSLDTFLKKNdGQFTVIqLVGMLRGIASGMKYLSDMGYVHRDLAARNILI--NSNLVCKVSDFGLSRVLEDDPEAAY--TTRGGKIPIRWTAPEAIAFRKFTSASDVWSYGIVMWEVMSYGERPYWEMTNQDViKAVEEGYRLPSPMDCPAALYqLMLDCWQKDRNSRPKFDEIVSmlDKLIRN-PSSLKTLVNASSRVSnllVEHSPVGSGAYRSVGEWLEAIKMGRYTE----IFMENgYSSMDAVAQVTLEDLRRLGVTLVGHQKKIMNSLQEM----------------------------------------------\n>tr|A0A852FPQ4|A0A852FPQ4_PEUTA/671-944 [subseq from] EPHA5 protein (Fragment) OS=Peucedramus taeniatus OX=135441 GN=Epha5 PE=4 SV=1\n----------------------------------------------------------------------------------------------------------------------------------------------------------------------------------------------------------------------------------------------------------------------------------------------------------------------------------------------------------------------------------------------------------------------------------------------------------------------------------------------------------------------------------------------------------------------------------------TEYMENGSLDTFLKKNdGQFTVIqLVGMLRGIASGMKYLSDMGYVHRDLAARNILI--NSNLVCKVSDFGLSRVLEDDPEAAY--TTRGGKIPIRWTAPEAIAFRKFTSASDVWSYGIVMWEVMSYGERPYWEMTNQDViKAVEEGYRLPSPMDCPAALYqLMLDCWQKDRNSRPKFDEIVSmlDKLIRN-PSSLKTLVNASSRVSnllVEHSPVGSGAYRSVGEWLEAIKMGRYTE----IFMENgYSSMDAVAQVTLEDLRRLGVTLVGHQKKIMNSLQEM----------------------------------------------\n>tr|A0A851BM24|A0A851BM24_PICGY/671-944 [subseq from] EPHA5 protein (Fragment) OS=Picathartes gymnocephalus OX=175131 GN=Epha5 PE=4 SV=1\n----------------------------------------------------------------------------------------------------------------------------------------------------------------------------------------------------------------------------------------------------------------------------------------------------------------------------------------------------------------------------------------------------------------------------------------------------------------------------------------------------------------------------------------------------------------------------------------TEYMENGSLDTFLKKNdGQFTVIqLVGMLRGIASGMKYLSDMGYVHRDLAARNILI--NSNLVCKVSDFGLSRVLEDDPEAAY--TTRGGKIPIRWTAPEAIAFRKFTSASDVWSYGIVMWEVMSYGERPYWEMTNQDViKAVEEGYRLPSPMDCPAALYqLMLDCWQKDRNSRPKFDEIVSmlDKLIRN-PSSLKTLVNASSRVSnllVEHSPVGSGAYRSVGEWLEAIKMGRYTE----IFMENgYSSMDAVAQVTLEDLRRLGVTLVGHQKKIMNSLQEM----------------------------------------------\n>tr|A0A7L2H4E0|A0A7L2H4E0_SAGSE/671-944 [subseq from] Receptor protein-tyrosine kinase (Fragment) OS=Sagittarius serpentarius OX=56258 GN=Epha5 PE=4 SV=1\n----------------------------------------------------------------------------------------------------------------------------------------------------------------------------------------------------------------------------------------------------------------------------------------------------------------------------------------------------------------------------------------------------------------------------------------------------------------------------------------------------------------------------------------------------------------------------------------TEYMENGSLDTFLKKNdGQFTVIqLVGMLRGIASGMKYLSDMGYVHRDLAARNILI--NSNLVCKVSDFGLSRVLEDDPEAAY--TTRGGKIPIRWTAPEAIAFRKFTSASDVWSYGIVMWEVMSYGERPYWEMTNQDViKAVEEGYRLPSPMDCPAALYqLMLDCWQKDRNSRPKFDEIVSmlDKLIRN-PSSLKTLVNASSRVSnllVEHSPVGSGAYRSVGEWLEAIKMGRYTE----IFMENgYSSMDAVAQVTLEDLRRLGVTLVGHQKKIMNSLQEM----------------------------------------------\n>tr|A0A7L2B917|A0A7L2B917_9GRUI/671-944 [subseq from] Receptor protein-tyrosine kinase (Fragment) OS=Heliornis fulica OX=54369 GN=Epha5 PE=4 SV=1\n----------------------------------------------------------------------------------------------------------------------------------------------------------------------------------------------------------------------------------------------------------------------------------------------------------------------------------------------------------------------------------------------------------------------------------------------------------------------------------------------------------------------------------------------------------------------------------------TEYMENGSLDTFLKKNdGQFTVIqLVGMLRGIASGMKYLSDMGYVHRDLAARNILI--NSNLVCKVSDFGLSRVLEDDPEAAY--TTRGGKIPIRWTAPEAIAFRKFTSASDVWSYGIVMWEVMSYGERPYWEMTNQDViKAVEEGYRLPSPMDCPAALYqLMLDCWQKDRNSRPKFDEIVSmlDKLIRN-PSSLKTLVNASSRVSnllVEHSPVGSGAYRSVGEWLEAIKMGRYTE----IFMENgYSSMDAVAQVTLEDLRRLGVTLVGHQKKIMNSLQEM----------------------------------------------\n>tr|A0A7L1V9U1|A0A7L1V9U1_SITEU/671-944 [subseq from] Receptor protein-tyrosine kinase (Fragment) OS=Sitta europaea OX=50251 GN=Epha5 PE=4 SV=1\n----------------------------------------------------------------------------------------------------------------------------------------------------------------------------------------------------------------------------------------------------------------------------------------------------------------------------------------------------------------------------------------------------------------------------------------------------------------------------------------------------------------------------------------------------------------------------------------TEYMENGSLDTFLKKNdGQFTVIqLVGMLRGIASGMKYLSDMGYVHRDLAARNILI--NSNLVCKVSDFGLSRVLEDDPEAAY--TTRGGKIPIRWTAPEAIAFRKFTSASDVWSYGIVMWEVMSYGERPYWEMTNQDViKAVEEGYRLPSPMDCPAALYqLMLDCWQKDRNSRPKFDEIVSmlDKLIRN-PSSLKTLVNASSRVSnllVEHSPVGSGAYRSVGEWLEAIKMGRYTE----IFMENgYSSMDAVAQVTLEDLRRLGVTLVGHQKKIMNSLQEM----------------------------------------------\n>tr|A0A7H0HTP2|A0A7H0HTP2_9ACTN/122-278 [subseq from] Non-specific serine/threonine protein kinase OS=Streptomyces sp. CRPJ-33 OX=2768068 GN=IAG43_13875 PE=4 SV=1\n-------------------------------------------------------------------------------------------------------------------------------------------------------------------------------------------------------------------------------------------------------------------------------------------------------------------------------------------------------------------------------------------------------------------------------------------------------------------------------------------------------------------------------------------------------------------------------------------------------GALPSASLWRLLRDSSAGLRKVHKAKMVHRDLKPSNVMLTTGG---AALIDFGVAR--AADQSRLTK--TGMFVGTPAYMAPEQATTGKQlTGAADVFALGSLLSYAA-NGRPPFGDGSglELLYRIVHEEPDTGdLAAAVPGLADIVNRCLAKDPADRPTAQEL-----------------------------------------------------------------------------------------------------------------------------------------------\n>tr|A0A1Y2EM26|A0A1Y2EM26_9FUNG/1393-1572 [subseq from] Pkinase-domain-containing protein OS=Neocallimastix californiae OX=1754190 GN=LY90DRAFT_452634 PE=3 SV=1\n----------------------------------------------------------------------------------------------------------------------------------------------------------------------------------------------------------------------------------------------------------------------------------------------------------------------------------------------------------------------------------------------------------------------------------------------------------------------------------------------------------------------------------------------------------------------------------------------------YKIGKFEEPLVKSLTSQIASGIQYLHNRCIIHRDIKGANILVDEDG--VAKISDFGISKKNEYE-MAYKYNSRMSFQGSIFWMAPEVIRGKGYSAKVDIWSLGCVVLEMFT-GVHPWKQYNEIQTVMYNlgMlNKPYIPKRLSPESQDLLNICLDVNPEKRPTAKQIRAHSFCKPPEVPFNFRE------------------------------------------------------------------------------------------------------------------------------\n>tr|A0A3Q2YBY3|A0A3Q2YBY3_HIPCM/158-379 [subseq from] Serine/threonine kinase 17a OS=Hippocampus comes OX=109280 PE=3 SV=1\n---------------------------------------------------------------------------------------------------------------------------------------------------------------------------------------------------------------------------------------------------------------------------------------------------------------------------------------------------------------------------------------------------------------------------------------------------------------------------------------------------------------------------------------------------------------------------------------------------------------KRLMRQILQGVAFLHQRNVVHLDLKPQNILLTSNSPLGdIKIVDFGLSRIVSS-QQEL-REI----MGTPEYVAPEILNYEPISTATDMWSIGVLTYVMLTGL-SPFlGkDKQETFLNIsqMNVSYDEEELQELDQAVSFIQTLLCKQPQVRATAEQCLQHPWLHSEDPQETETR--GKRVEEEDEGPVT---EDLIVVAAYTLGqcrqSST-AEKDARVADKKANSKRFKFEEP----------------------------------------------------------------------\n>tr|A0A0Q3M1C6|A0A0Q3M1C6_BRADI/220-389 [subseq from] Protein kinase domain-containing protein OS=Brachypodium distachyon OX=15368 GN=100844695 PE=4 SV=1\n-------------------------------------------------------------------------------------------------------------------------------------------------------------------------------------------------------------------------------------------------------------------------------------------------------------------------------------------------------------------------------------------------------------------------------------------------------------------------------------------------------------------------------------------------------------------------------------------------------GAFPEPVIRKYTKQILHGLEYLHRNGIIHRDIKGANILVD-N-KGCIKLADFGASKQVEKLATA---AKT--MKGTPYWMAPEVIVGSGHDFSADIWSVGCTVIE-MATGKTPWNQEIQ-EVSLLyyvGTTKShPPIPEHLsPEAKDFLLKCLQKEPELRSSASNLLQHPFVTGGSTDL----------------------------------------------------------------------------------------------------------------------------------\n>tr|A0A7K9NT01|A0A7K9NT01_9CORV/671-944 [subseq from] Receptor protein-tyrosine kinase (Fragment) OS=Edolisoma coerulescens OX=2585810 GN=Epha5 PE=4 SV=1\n----------------------------------------------------------------------------------------------------------------------------------------------------------------------------------------------------------------------------------------------------------------------------------------------------------------------------------------------------------------------------------------------------------------------------------------------------------------------------------------------------------------------------------------------------------------------------------------TEYMENGSLDTFLKKNdGQFTVIqLVGMLRGIASGMKYLSDMGYVHRDLAARNILI--NSNLVCKVSDFGLSRVLEDDPEAAY--TTRGGKIPIRWTAPEAIAFRKFTSASDVWSYGIVMWEVMSYGERPYWEMTNQDViKAVEEGYRLPSPMDCPAALYqLMLDCWQKDRNSRPKFDEIVSmlDKLIRN-PSSLKTLVNASSRVSnllVEHSPVGSGAYRSVGEWLEAIKMGRYTE----IFMENgYSSMDAVAQVTLEDLRRLGVTLVGHQKKIMNSLQEM----------------------------------------------\n>tr|A0A542WBL0|A0A542WBL0_9ACTN/117-273 [subseq from] Non-specific serine/threonine protein kinase OS=Streptomyces sp. SLBN-134 OX=2768456 GN=FBY37_2931 PE=4 SV=1\n--------------------------------------------------------------------------------------------------------------------------------------------------------------------------------------------------------------------------------------------------------------------------------------------------------------------------------------------------------------------------------------------------------------------------------------------------------------------------------------------------------------------------------------------------------------------------------------------------------PLPTAALWLLLREAASGLAAVHALDMVHRDIKPSNVMLTLDG---LTLIDFGVAR--AAEQSQLTR--TGMVVGTPAYMSPEQASGArRSTGAVDVFALGSVLAYAAS-GRPPFGDESGHGVlyRIVHEEPDLDAVRALdPELAEVVAACLDKDYEGRPTAAELV----------------------------------------------------------------------------------------------------------------------------------------------\n>tr|A0A1C5CCG3|A0A1C5CCG3_9ACTN/115-263 [subseq from] Non-specific serine/threonine protein kinase (Fragment) OS=Streptomyces sp. MnatMP-M27 OX=1839768 GN=GA0115260_101151 PE=4 SV=1\n---------------------------------------------------------------------------------------------------------------------------------------------------------------------------------------------------------------------------------------------------------------------------------------------------------------------------------------------------------------------------------------------------------------------------------------------------------------------------------------------------------------------------------------------------------------------------------------------------------------RILAHGLTQALRDIHGAELVHRDLKPSNVLITIDG---PRVIDFGIARALETVTDGILTR-SGAVVGSPGFMSPEQVRGERVTPASDVFCLGSVLAYAATG-RQPFGtaDSGVHAVMYRIAQ-EEPDLEGLPEGLHeLVTDCLKKAPDDRPSLDA------------------------------------------------------------------------------------------------------------------------------------------------\n>tr|A0A6B1LZV4|A0A6B1LZV4_9ACTN/115-263 [subseq from] Non-specific serine/threonine protein kinase (Fragment) OS=Streptomyces sp. SID8361 OX=2690345 GN=GTZ78_05285 PE=4 SV=1\n---------------------------------------------------------------------------------------------------------------------------------------------------------------------------------------------------------------------------------------------------------------------------------------------------------------------------------------------------------------------------------------------------------------------------------------------------------------------------------------------------------------------------------------------------------------------------------------------------------------RILAHGLTQALRDIHGAELVHRDLKPSNVLITIDG---PRVIDFGIARALETVTDGILTR-SGAVVGSPGFMSPEQVRGERVTPASDVFCLGSVLAYAATG-RQPFGtaDSGVHAVMYRIAQ-EEPDLEGLPEGLHeLVTDCLKKAPDDRPSLDA------------------------------------------------------------------------------------------------------------------------------------------------\n>tr|A0A7L0E544|A0A7L0E544_TROML/768-1041 [subseq from] Receptor protein-tyrosine kinase (Fragment) OS=Trogon melanurus OX=56311 GN=Epha5 PE=4 SV=1\n----------------------------------------------------------------------------------------------------------------------------------------------------------------------------------------------------------------------------------------------------------------------------------------------------------------------------------------------------------------------------------------------------------------------------------------------------------------------------------------------------------------------------------------------------------------------------------------TEYMENGSLDTFLKKNdGQFTVIqLVGMLRGIASGMKYLSDMGYVHRDLAARNILI--NSNLVCKVSDFGLSRVLEDDPEAAY--TTRGGKIPIRWTAPEAIAFRKFTSASDVWSYGIVMWEVMSYGERPYWEMTNQDViKAVEEGYRLPSPMDCPAALYqLMLDCWQKDRNSRPKFDEIVSmlDKLIRN-PSSLKTLVNASSRVSnllVEHSPIGSSTYRSVGEWLEAIKMGRYTE----IFMENgYSSMDAVAQVTLEDLRRLGVTLVGHQKKIMNSLQEM----------------------------------------------\n>tr|A0A7V9G5H3|A0A7V9G5H3_9BACT/164-316 [subseq from] Non-specific serine/threonine protein kinase OS=Planctomycetes bacterium OX=2026780 GN=H0V44_08280 PE=4 SV=1\n--------------------------------------------------------------------------------------------------------------------------------------------------------------------------------------------------------------------------------------------------------------------------------------------------------------------------------------------------------------------------------------------------------------------------------------------------------------------------------------------------------------------------------------------------------------------------------------------------------------------QIARALEHVHGQGIIHRDIKPANILIDE--QKVAKLADLGLAKQVDNEEgSGAGLTMQGIAMGSPAYMPPEQIRNAKEaTHLADVYALGATFYQTVTGV-IPFdGKNgTEVMTKVLREEAApaITRVPTLPQGVSdLIQSMLSKNPADRPQGAAVL----------------------------------------------------------------------------------------------------------------------------------------------\n>tr|A0A3P8Z8M8|A0A3P8Z8M8_ESOLU/117-274 [subseq from] Calcium/calmodulin-dependent protein kinase OS=Esox lucius OX=8010 GN=CAMK2B PE=3 SV=2\n-------------------------------------------------------------------------------------------------------------------------------------------------------------------------------------------------------------------------------------------------------------------------------------------------------------------------------------------------------------------------------------------------------------------------------------------------------------------------------------------------------------------------------------------------------------------------------------------------------------------QQILEAVLHCHQMGVVHRDLKPENLLLAsKCKNAAVKLADFGLAIEVQGDQQAWF----GF-AGTPGYLSPEVLRKEAYGKPVDIWACGVILYILLVG-YPPFWDEDQHKLyqQIKAGAYDFPSPEwdsVTPEAKNLINQMLTINPSKRITAQEALKHPWVSQR--------------------------------------------------------------------------------------------------------------------------------------\n>tr|A0A7L3F7S9|A0A7L3F7S9_9GRUI/671-944 [subseq from] Receptor protein-tyrosine kinase (Fragment) OS=Zapornia atra OX=2585822 GN=Epha5 PE=4 SV=1\n----------------------------------------------------------------------------------------------------------------------------------------------------------------------------------------------------------------------------------------------------------------------------------------------------------------------------------------------------------------------------------------------------------------------------------------------------------------------------------------------------------------------------------------------------------------------------------------TEYMENGSLDTFLKKNdGQFTVIqLVGMLRGIASGMKYLSDMGYVHRDLAARNILI--NSNLVCKVSDFGLSRVLEDDPEAAY--TTRGGKIPIRWTAPEAIAFRKFTSASDVWSYGIVMWEVMSYGERPYWEMTNQDViKAVEEGYRLPSPMDCPAALYqLMLDCWQKDRNSRPKFDEIVSmlDKLIRN-PSSLKTLVNASSRVSnllVEHSPVGSGAYRSVGEWLEAIKMGRYTE----IFMENgYSSMDAVAQVTLEDLRRLGVTLVGHQKKIMNSLQEM----------------------------------------------\n>tr|A0A6J1TW00|A0A6J1TW00_9SAUR/661-927 [subseq from] Receptor protein-tyrosine kinase OS=Notechis scutatus OX=8663 GN=EPHA6 PE=4 SV=1\n--------------------------------------------------------------------------------------------------------------------------------------------------------------------------------------------------------------------------------------------------------------------------------------------------------------------------------------------------------------------------------------------------------------------------------------------------------------------------------------------------------PVAIKTLKGGHVERQRRDFLreaSIMGQFDHPNIIRLEGVVTKRPFPAIGFQsLCPRFLREGFLnniaAPHPLSGGRSLPSRIFSgrpLMiVVEYMENGSlDSFLRKHDGHFTVIqLVGMLRGIASGMKYLSDMGYVHRDLAARNILV--NSNLMCKVSDFGLSRVLEDDPEAAY-TTTG-GKIPIRWTAPEAIAYRKFSSASDAWSYGIVMWEVMSYGERPYWEMSNQDVIL-SIEEgyRLPAPMGCPAALHQLmLHCWQKERSHRPKFTD------------------------------------------------------------------------------------------------------------------------------------------------\n>tr|A0A7K8I4E2|A0A7K8I4E2_9CORV/671-944 [subseq from] Receptor protein-tyrosine kinase (Fragment) OS=Aleadryas rufinucha OX=461220 GN=Epha5 PE=4 SV=1\n----------------------------------------------------------------------------------------------------------------------------------------------------------------------------------------------------------------------------------------------------------------------------------------------------------------------------------------------------------------------------------------------------------------------------------------------------------------------------------------------------------------------------------------------------------------------------------------TEYMENGSLDTFLKKNdGQFTVIqLVGMLRGIASGMKYLSDMGYVHRDLAARNILI--NSNLVCKVSDFGLSRVLEDDPEAAY--TTRGGKIPIRWTAPEAIAFRKFTSASDVWSYGIVMWEVMSYGERPYWEMTNQDViKAVEEGYRLPSPMDCPAALYqLMLDCWQKDRNSRPKFDEIVSmlDKLIRN-PSSLKTLVNASSRVSnllVEHSPVGSGAYRSVGEWLEAIKMGRYTE----IFMENgYSSMDAVAQVTLEDLRRLGVTLVGHQKKIMNSLQEM----------------------------------------------\n>tr|A0A5N6LPF1|A0A5N6LPF1_9ASTR/174-340 [subseq from] Protein kinase domain-containing protein OS=Mikania micrantha OX=192012 GN=E3N88_41036 PE=4 SV=1\n-----------------------------------------------------------------------------------------------------------------------------------------------------------------------------------------------------------------------------------------------------------------------------------------------------------------------------------------------------------------------------------------------------------------------------------------------------------------------------------------------------------------------------------------------------------------------------------------------------KFGSFPESVLRMYTKQILLGLEYLHKNGIMHRDIKGANILVDNKGQ--IKLADFGASKKVV-ELATMTGA--KSMKGTPYWMAPEVILQTGHSFSADIWSVGCTVIE-MATGKPPWSQQYQEVAALfhIGTTKDHPPIpDHLSfEAKDFLLKCLQKEPNLRPDASELLKHPFV-----------------------------------------------------------------------------------------------------------------------------------------\n>tr|A0A401PC05|A0A401PC05_SCYTO/304-470 [subseq from] Uncharacterized protein OS=Scyliorhinus torazame OX=75743 GN=scyTo_0008630 PE=4 SV=1\n------------------------------------------------------------------------------------------------------------------------------------------------------------------------------------------------------------------------------------------------------------------------------------------------------------------------------------------------------------------------------------------------------------------------------------------------------------------------------------------------------------------------------------------------------------------------------------------------------------------FYQMLLAVQYLHDNNITHRDLKPENVLLENNDENClIKITDFGLSKIL-GETSLM-KTL----CGTPTYLAPEVLLGAgagGYSKAVDCWSLGVILFICL-GGYPPFSDQI-KDMNLR-DQiikghyKFVlpYWINVSETAKDMVRQLLNVDPNKRFTTKDALNHPWMQDEDMKRK---------------------------------------------------------------------------------------------------------------------------------\n>tr|A0A7K4XSW2|A0A7K4XSW2_REGSA/649-922 [subseq from] Receptor protein-tyrosine kinase (Fragment) OS=Regulus satrapa OX=13245 GN=Epha5 PE=4 SV=1\n----------------------------------------------------------------------------------------------------------------------------------------------------------------------------------------------------------------------------------------------------------------------------------------------------------------------------------------------------------------------------------------------------------------------------------------------------------------------------------------------------------------------------------------------------------------------------------------TEYMENGSLDTFLKKNdGQFTVIqLVGMLRGIASGMKYLSDMGYVHRDLAARNILI--NSNLVCKVSDFGLSRVLEDDPEAAY--TTRGGKIPIRWTAPEAIAFRKFTSASDVWSYGIVMWEVMSYGERPYWEMTNQDViKAVEEGYRLPSPMDCPAALYqLMLDCWQKDRNSRPKFDEIVSmlDKLIRN-PSSLKTLVNASSRVSnllVEHSPVGSGAYRSVGEWLEAIKMGRYTE----IFMENgYSSMDAVAQVTLEDLRRLGVTLVGHQKKIMSSLQEM----------------------------------------------\n>tr|A0A7K6H7Y0|A0A7K6H7Y0_9PASS/671-944 [subseq from] Receptor protein-tyrosine kinase (Fragment) OS=Malurus elegans OX=720584 GN=Epha5 PE=4 SV=1\n----------------------------------------------------------------------------------------------------------------------------------------------------------------------------------------------------------------------------------------------------------------------------------------------------------------------------------------------------------------------------------------------------------------------------------------------------------------------------------------------------------------------------------------------------------------------------------------TEYMENGSLDTFLKKNdGQFTVIqLVGMLRGIASGMKYLSDMGYVHRDLAARNILI--NSNLVCKVSDFGLSRVLEDDPEAAY--TTRGGKIPIRWTAPEAIAFRKFTSASDVWSYGIVMWEVMSYGERPYWEMTNQDViKAVEEGYRLPSPMDCPAALYqLMLDCWQKDRNSRPKFDEIVSmlDKLIRN-PSSLKTLVNASSRVSnllVEHSPVGSGAYRSVGEWLEAIKMGRYTE----IFMENgYSSMDAVAQVTLEDLRRLGVTLVGHQKKIMNSLQEM----------------------------------------------\n>tr|A0A7K8T033|A0A7K8T033_9AVES/671-944 [subseq from] Receptor protein-tyrosine kinase (Fragment) OS=Nyctibius bracteatus OX=48426 GN=Epha5 PE=4 SV=1\n----------------------------------------------------------------------------------------------------------------------------------------------------------------------------------------------------------------------------------------------------------------------------------------------------------------------------------------------------------------------------------------------------------------------------------------------------------------------------------------------------------------------------------------------------------------------------------------TEYMENGSLDTFLKKNdGQFTVIqLVGMLRGIASGMKYLSDMGYVHRDLAARNILI--NSNLVCKVSDFGLSRVLEDDPEAAY--TTRGGKIPIRWTAPEAIAFRKFTSASDVWSYGIVMWEVMSYGERPYWEMTNQDViKAVEEGYRLPSPMDCPAALYqLMLDCWQKDRNSRPKFDEIVSmlDKLIRN-PSSLKTLVNASSRVSnllVEHSPVGSGAYRSVGEWLEAIKMGRYTE----IFMENgYSSMDAVAQVTLEDLRRLGVTLVGHQKKIMNSLQEM----------------------------------------------\n>tr|A0A199UE06|A0A199UE06_ANACO/278-449 [subseq from] Serine/threonine-protein kinase STY8 OS=Ananas comosus OX=4615 GN=LOC109716790 PE=3 SV=1\n-------------------------------------------------------------------------------------------------------------------------------------------------------------------------------------------------------------------------------------------------------------------------------------------------------------------------------------------------------------------------------------------------------------------------------------------------------------------------------------------------------------------------------------------------------------------------------------------------HQYLKEKGSLSPsTAINFALDIARGMAYLHNEpnVIIHRDLKPRNVLLVNSNADHLKVGDFGLSKLIKVQHSNDVYKMTGE-TGSYRYMAPEVFKHRKYDKKVDVFSFAMILYEML-EGDPPFSnlEPYEAAKYVSEGHRPTFRAKGyLPELKELTTQCWDADMNHRPSFLEIL----------------------------------------------------------------------------------------------------------------------------------------------\n>tr|A0A6I9L2N3|A0A6I9L2N3_PERMB/848-1004 [subseq from] striated muscle preferentially expressed protein kinase isoform X5 OS=Peromyscus maniculatus bairdii OX=230844 GN=Speg PE=3 SV=1\n-----------------------------------------------------------------------------------------------------------------------------------------------------------------------------------------------------------------------------------------------------------------------------------------------------------------------------------------------------------------------------------------------------------------------------------------------------------------------------------------------------------------------------------------------------------------------------------------------------------------YMRQVLEGICYLHQSRVLHLDVKPENLLVWDGAggEEQVRICDFGNAQELTPGEPQYC------QYGTPEFVAPEIVNQSPVSGVTDIWPVGVVAFLCLTGISPFVGENDRTTlMNIRNYnvafEETTFLSL-SREARGFLIKVLVQD-RLRPTAEETLEHPWFK----------------------------------------------------------------------------------------------------------------------------------------\n>tr|A0A6I9L2N3|A0A6I9L2N3_PERMB/2206-2365 [subseq from] striated muscle preferentially expressed protein kinase isoform X5 OS=Peromyscus maniculatus bairdii OX=230844 GN=Speg PE=3 SV=1\n--------------------------------------------------------------------------------------------------------------------------------------------------------------------------------------------------------------------------------------------------------------------------------------------------------------------------------------------------------------------------------------------------------------------------------------------------------------------------------------------------------------------------------------------------------------------------------------------------------------------QLLQGLDYLHGHHVLHLDIKPDNLLLAADNAL--KIVDFGSAQ--PYNPQALK--PLGHRTGTLEFMAPEMVKGDPIGSATDIWGAGVLTY-IMLSGYSPFyeADPQETEARIVGGRFDAFQLypNTSQSATLFLRKVLSVHPWSRPSLQDCLAHP--WLQDAYLMKLR------------------------------------------------------------------------------------------------------------------------------\n>tr|A0A7L1KDU4|A0A7L1KDU4_RYNNI/671-944 [subseq from] Receptor protein-tyrosine kinase (Fragment) OS=Rynchops niger OX=227184 GN=Epha5 PE=4 SV=1\n----------------------------------------------------------------------------------------------------------------------------------------------------------------------------------------------------------------------------------------------------------------------------------------------------------------------------------------------------------------------------------------------------------------------------------------------------------------------------------------------------------------------------------------------------------------------------------------TEYMENGSLDTFLKKNdGQFTVIqLVGMLRGIASGMKYLSDMGYVHRDLAARNILI--NSNLVCKVSDFGLSRVLEDDPEAAY--TTRGGKIPIRWTAPEAIAFRKFTSASDVWSYGIVMWEVMSYGERPYWEMTNQDViKAVEEGYRLPSPMDCPAALYqLMLDCWQKDRNSRPKFDEIVSmlDKLIRN-PSSLKTLVNASSRVSnllVEHSPVGSGAYRSVGEWLEAIKMGRYTE----IFMENgYSSMDAVAQVTLEDLRRLGVTLVGHQKKIMNSLQEM----------------------------------------------\n>tr|A0A7K8FJ82|A0A7K8FJ82_9CORV/671-944 [subseq from] Receptor protein-tyrosine kinase (Fragment) OS=Struthidea cinerea OX=181839 GN=Epha5 PE=4 SV=1\n----------------------------------------------------------------------------------------------------------------------------------------------------------------------------------------------------------------------------------------------------------------------------------------------------------------------------------------------------------------------------------------------------------------------------------------------------------------------------------------------------------------------------------------------------------------------------------------TEYMENGSLDTFLKKNdGQFTVIqLVGMLRGIASGMKYLSDMGYVHRDLAARNILI--NSNLVCKVSDFGLSRVLEDDPEAAY--TTRGGKIPIRWTAPEAIAFRKFTSASDVWSYGIVMWEVMSYGERPYWEMTNQDViKAVEEGYRLPSPMDCPAALYqLMLDCWQKDRNSRPKFDEIVSmlDKLIRN-PSSLKTLVNASSRVSnllVEHSPVGSGAYRSVGEWLEAIKMGRYTE----IFMENgYSSMDAVAQVTLEDLRRLGVTLVGHQKKIMNSLQEM----------------------------------------------\n>tr|A0A6J0DSE5|A0A6J0DSE5_PERMB/643-857 [subseq from] Receptor protein-tyrosine kinase OS=Peromyscus maniculatus bairdii OX=230844 GN=Epha5 PE=4 SV=1\n----------------------------------------------------------------------------------------------------------------------------------------------------------------------------------------------------------------------------------------------------------------------------------------------------------------------------------------------------------------------------------------------------------------------------------------------------------------------------------------------------------------------------------------------------------------------------------------TEYMENGSLDTFLKKNdGQFTVIqLVGMLRGIAAGMKYLSDMGYVHRDLAARNILI--NSNLVCKVSDFGLSRVLEDDPEAAY--TTRGGKIPIRWTAPEAIAFRKFTSASDVWSYGIVMWEVVSYGERPYWEMTNQDViKAVEEGYRLPSPMDCPAALYqLMLDCWQKDRNSRPKFDEIVNmlDKLIRNPN-SLKTLVNASSRVSTLLAEHGSLGSGAY---------------------------------------------------------------------------------------------------------\n>tr|A0A5F4WD30|A0A5F4WD30_CALJA/747-1020 [subseq from] Receptor protein-tyrosine kinase OS=Callithrix jacchus OX=9483 GN=EPHA5 PE=4 SV=1\n----------------------------------------------------------------------------------------------------------------------------------------------------------------------------------------------------------------------------------------------------------------------------------------------------------------------------------------------------------------------------------------------------------------------------------------------------------------------------------------------------------------------------------------------------------------------------------------TEYMENGSLDTFLKKNdGQFTVIqLVGMLRGIAAGMKYLSDMGYVHRDLAARNILI--NSNLVCKVSDFGLSRVLEDDPEAAY--TTRGGKIPIRWTAPEAIAFRKFTSASDVWSYGIVMWEVVSYGERPYWEMTNQDViKAVEEGYRLPSPMDCPAALYqLMLDCWQKDRNSRPKFDDIVNmlDKLIRN-PSSLKTLVNASCRVSNLLAE-HSPLGSGAYRSVGEWLEAIKMGRYTEIFMENgYSSMDAVAQVTLEDLRRLGVTLVGHQKKIMNSLQEM----------------------------------------------\n>tr|A0A850ZVC1|A0A850ZVC1_SULDA/671-944 [subseq from] EPHA5 protein (Fragment) OS=Sula dactylatra OX=56068 GN=Epha5 PE=4 SV=1\n----------------------------------------------------------------------------------------------------------------------------------------------------------------------------------------------------------------------------------------------------------------------------------------------------------------------------------------------------------------------------------------------------------------------------------------------------------------------------------------------------------------------------------------------------------------------------------------TEYMENGSLDTFLKKNdGQFTVIqLVGMLRGIASGMKYLSDMGYVHRDLAARNILI--NSNLVCKVSDFGLSRVLEDDPEAAY--TTRGGKIPIRWTAPEAIAFRKFTSASDVWSYGIVMWEVMSYGERPYWEMTNQDViKAVEEGYRLPSPMDCPAALYqLMLDCWQKDRNSRPKFDEIVSmlDKLIRN-PSSLKTLVNASSRVSnllVEHSPVGSGAYRSVGEWLEAIKMGRYTE----IFMENgYSSMDAVAQVTLEDLRRLGVTLVGHQKKIMNSLQEM----------------------------------------------\n>tr|A0A7K7TLU8|A0A7K7TLU8_9CHAR/671-944 [subseq from] Receptor protein-tyrosine kinase (Fragment) OS=Ibidorhyncha struthersii OX=425643 GN=Epha5 PE=4 SV=1\n----------------------------------------------------------------------------------------------------------------------------------------------------------------------------------------------------------------------------------------------------------------------------------------------------------------------------------------------------------------------------------------------------------------------------------------------------------------------------------------------------------------------------------------------------------------------------------------TEYMENGSLDTFLKKNdGQFTVIqLVGMLRGIASGMKYLSDMGYVHRDLAARNILI--NSNLVCKVSDFGLSRVLEDDPEAAY--TTRGGKIPIRWTAPEAIAFRKFTSASDVWSYGIVMWEVMSYGERPYWEMTNQDViKAVEEGYRLPSPMDCPAALYqLMLDCWQKDRNSRPKFDEIVSmlDKLIRN-PSSLKTLVNASSRVSnllVEHSPVGSGAYRSVGEWLEAIKMGRYTE----IFMENgYSSMDAVAQVTLEDLRRLGVTLVGHQKKIMNSLQEM----------------------------------------------\n>tr|A0A7K6J3E6|A0A7K6J3E6_9CORV/671-944 [subseq from] Receptor protein-tyrosine kinase (Fragment) OS=Machaerirhynchus nigripectus OX=1160894 GN=Epha5 PE=4 SV=1\n----------------------------------------------------------------------------------------------------------------------------------------------------------------------------------------------------------------------------------------------------------------------------------------------------------------------------------------------------------------------------------------------------------------------------------------------------------------------------------------------------------------------------------------------------------------------------------------TEYMENGSLDTFLKKNdGQFTVIqLVGMLRGIASGMKYLSDMGYVHRDLAARNILI--NSNLVCKVSDFGLSRVLEDDPEAAY--TTRGGKIPIRWTAPEAIAFRKFTSASDVWSYGIVMWEVMSYGERPYWEMTNQDViKAVEEGYRLPSPMDCPAALYqLMLDCWQKDRNSRPKFDEIVSmlDKLIRN-PSSLKTLVNASSRVSnllVEHSPVGSGAYRSVGEWLEAIKMGRYTE----IFMENgYSSMDAVAQVTLEDLRRLGVTLVGHQKKIMNSLQEM----------------------------------------------\n>tr|A0A7K6PFG5|A0A7K6PFG5_9CORV/671-944 [subseq from] Receptor protein-tyrosine kinase (Fragment) OS=Ifrita kowaldi OX=461245 GN=Epha5 PE=4 SV=1\n----------------------------------------------------------------------------------------------------------------------------------------------------------------------------------------------------------------------------------------------------------------------------------------------------------------------------------------------------------------------------------------------------------------------------------------------------------------------------------------------------------------------------------------------------------------------------------------TEYMENGSLDTFLKKNdGQFTVIqLVGMLRGIASGMKYLSDMGYVHRDLAARNILI--NSNLVCKVSDFGLSRVLEDDPEAAY--TTRGGKIPIRWTAPEAIAFRKFTSASDVWSYGIVMWEVMSYGERPYWEMTNQDViKAVEEGYRLPSPMDCPAALYqLMLDCWQKDRNSRPKFDEIVSmlDKLIRN-PSSLKTLVNASSRVSnllVEHSPVGSGAYRSVGEWLEAIKMGRYTE----IFMENgYSSMDAVAQVTLEDLRRLGVTLVGHQKKIMNSLQEM----------------------------------------------\n>tr|A0A7K8MD03|A0A7K8MD03_9CORV/671-944 [subseq from] Receptor protein-tyrosine kinase (Fragment) OS=Ptilorrhoa leucosticta OX=449384 GN=Epha5 PE=4 SV=1\n----------------------------------------------------------------------------------------------------------------------------------------------------------------------------------------------------------------------------------------------------------------------------------------------------------------------------------------------------------------------------------------------------------------------------------------------------------------------------------------------------------------------------------------------------------------------------------------TEYMENGSLDTFLKKNdGQFTVIqLVGMLRGIASGMKYLSDMGYVHRDLAARNILI--NSNLVCKVSDFGLSRVLEDDPEAAY--TTRGGKIPIRWTAPEAIAFRKFTSASDVWSYGIVMWEVMSYGERPYWEMTNQDViKAVEEGYRLPSPMDCPAALYqLMLDCWQKDRNSRPKFDEIVSmlDKLIRN-PSSLKTLVNASSRVSnllVEHSPVGSGAYRSVGEWLEAIKMGRYTE----IFMENgYSSMDAVAQVTLEDLRRLGVTLVGHQKKIMNSLQEM----------------------------------------------\n>tr|A0A7L1B7U0|A0A7L1B7U0_GYMTI/671-944 [subseq from] Receptor protein-tyrosine kinase (Fragment) OS=Gymnorhina tibicen OX=9132 GN=Epha5 PE=4 SV=1\n----------------------------------------------------------------------------------------------------------------------------------------------------------------------------------------------------------------------------------------------------------------------------------------------------------------------------------------------------------------------------------------------------------------------------------------------------------------------------------------------------------------------------------------------------------------------------------------TEYMENGSLDTFLKKNdGQFTVIqLVGMLRGIASGMKYLSDMGYVHRDLAARNILI--NSNLVCKVSDFGLSRVLEDDPEAAY--TTRGGKIPIRWTAPEAIAFRKFTSASDVWSYGIVMWEVMSYGERPYWEMTNQDViKAVEEGYRLPSPMDCPAALYqLMLDCWQKDRNSRPKFDEIVSmlDKLIRN-PSSLKTLVNASSRVSnllVEHSPVGSGAYRSVGEWLEAIKMGRYTE----IFMENgYSSMDAVAQVTLEDLRRLGVTLVGHQKKIMNSLQEM----------------------------------------------\n>tr|A0A7L1PBT5|A0A7L1PBT5_ORIOR/671-944 [subseq from] Receptor protein-tyrosine kinase (Fragment) OS=Oriolus oriolus OX=181099 GN=Epha5 PE=4 SV=1\n----------------------------------------------------------------------------------------------------------------------------------------------------------------------------------------------------------------------------------------------------------------------------------------------------------------------------------------------------------------------------------------------------------------------------------------------------------------------------------------------------------------------------------------------------------------------------------------TEYMENGSLDTFLKKNdGQFTVIqLVGMLRGIASGMKYLSDMGYVHRDLAARNILI--NSNLVCKVSDFGLSRVLEDDPEAAY--TTRGGKIPIRWTAPEAIAFRKFTSASDVWSYGIVMWEVMSYGERPYWEMTNQDViKAVEEGYRLPSPMDCPAALYqLMLDCWQKDRNSRPKFDEIVSmlDKLIRN-PSSLKTLVNASSRVSnllVEHSPVGSGAYRSVGEWLEAIKMGRYTE----IFMENgYSSMDAVAQVTLEDLRRLGVTLVGHQKKIMNSLQEM----------------------------------------------\n>tr|A0A0C3C7P6|A0A0C3C7P6_9PEZI/767-931 [subseq from] Uncharacterized protein OS=Oidiodendron maius Zn OX=913774 GN=OIDMADRAFT_135237 PE=3 SV=1\n----------------------------------------------------------------------------------------------------------------------------------------------------------------------------------------------------------------------------------------------------------------------------------------------------------------------------------------------------------------------------------------------------------------------------------------------------------------------------------------------------------------------------------------------------------------------------------------------------------REPLIRSFVRQIVTGLAYLHGRDIIHRDIKGANILVDNKGG--IKISDFGISKKIEATNilsgAASNRNRPSL-QGSVFWMAPEVVKQTTYTRKADIWSLGCLVVEMMTG-THPFPDCSQLQaIFKIGGARSSpTIPeQASAEAKTFLQQTFEVEQSKRPSADELLYSP-------------------------------------------------------------------------------------------------------------------------------------------\n>tr|A0A7K9F275|A0A7K9F275_STEPR/671-944 [subseq from] Receptor protein-tyrosine kinase (Fragment) OS=Stercorarius parasiticus OX=54059 GN=Epha5 PE=4 SV=1\n----------------------------------------------------------------------------------------------------------------------------------------------------------------------------------------------------------------------------------------------------------------------------------------------------------------------------------------------------------------------------------------------------------------------------------------------------------------------------------------------------------------------------------------------------------------------------------------TEYMENGSLDTFLKKNdGQFTVIqLVGMLRGIASGMKYLSDMGYVHRDLAARNILI--NSNLVCKVSDFGLSRVLEDDPEAAY--TTRGGKIPIRWTAPEAIAFRKFTSASDVWSYGIVMWEVMSYGERPYWEMTNQDViKAVEEGYRLPSPMDCPAALYqLMLDCWQKDRNSRPKFDEIVSmlDKLIRN-PSSLKTLVNASSRVSnllVEHSPVGSGAYRSVGEWLEAIKMGRYTE----IFMENgYSSMDAVAQVTLEDLRRLGVTLVGHQKKIMNSLQEM----------------------------------------------\n>tr|A0A7L4M391|A0A7L4M391_GLAPT/671-944 [subseq from] Receptor protein-tyrosine kinase (Fragment) OS=Glareola pratincola OX=43316 GN=Epha5 PE=4 SV=1\n----------------------------------------------------------------------------------------------------------------------------------------------------------------------------------------------------------------------------------------------------------------------------------------------------------------------------------------------------------------------------------------------------------------------------------------------------------------------------------------------------------------------------------------------------------------------------------------TEYMENGSLDTFLKKNdGQFTVIqLVGMLRGIASGMKYLSDMGYVHRDLAARNILI--NSNLVCKVSDFGLSRVLEDDPEAAY--TTRGGKIPIRWTAPEAIAFRKFTSASDVWSYGIVMWEVMSYGERPYWEMTNQDViKAVEEGYRLPSPMDCPAALYqLMLDCWQKDRNSRPKFDEIVSmlDKLIRN-PSSLKTLVNASSRVSnllVEHSPVGSGAYRSVGEWLEAIKMGRYTE----IFMENgYSSMDAVAQVTLEDLRRLGVTLVGHQKKIMNSLQEM----------------------------------------------\n>tr|A0A7L0C9J3|A0A7L0C9J3_9AVES/671-944 [subseq from] Receptor protein-tyrosine kinase (Fragment) OS=Spizaetus tyrannus OX=252798 GN=Epha5 PE=4 SV=1\n----------------------------------------------------------------------------------------------------------------------------------------------------------------------------------------------------------------------------------------------------------------------------------------------------------------------------------------------------------------------------------------------------------------------------------------------------------------------------------------------------------------------------------------------------------------------------------------TEYMENGSLDTFLKKNdGQFTVIqLVGMLRGIASGMKYLSDMGYVHRDLAARNILI--NSNLVCKVSDFGLSRVLEDDPEAAY--TTRGGKIPIRWTAPEAIAFRKFTSASDVWSYGIVMWEVMSYGERPYWEMTNQDViKAVEEGYRLPSPMDCPAALYqLMLDCWQKDRNSRPKFDEIVSmlDKLIRN-PSSLKTLVNASSRVSnllVEHSPVGSGAYRSVGEWLEAIKMGRYTE----IFMENgYSSMDAVAQVTLEDLRRLGVTLVGHQKKIMNSLQEM----------------------------------------------\n>tr|A0A7K6RPB1|A0A7K6RPB1_9GRUI/671-944 [subseq from] Receptor protein-tyrosine kinase (Fragment) OS=Rhynochetos jubatus OX=54386 GN=Epha5 PE=4 SV=1\n----------------------------------------------------------------------------------------------------------------------------------------------------------------------------------------------------------------------------------------------------------------------------------------------------------------------------------------------------------------------------------------------------------------------------------------------------------------------------------------------------------------------------------------------------------------------------------------TEYMENGSLDTFLKKNdGQFTVIqLVGMLRGIASGMKYLSDMGYVHRDLAARNILI--NSNLVCKVSDFGLSRVLEDDPEAAY--TTRGGKIPIRWTAPEAIAFRKFTSASDVWSYGIVMWEVMSYGERPYWEMTNQDViKAVEEGYRLPSPMDCPAALYqLMLDCWQKDRNSRPKFDEIVSmlDKLIRN-PSSLKTLVNASSRVSnllVEHSPVGSGAYRSVGEWLEAIKMGRYTE----IFMENgYSSMDAVAQVTLEDLRRLGVTLVGHQKKIMNSLQEM----------------------------------------------\n>tr|A0A7K6YJE3|A0A7K6YJE3_ALCTO/671-944 [subseq from] Receptor protein-tyrosine kinase (Fragment) OS=Alca torda OX=28689 GN=Epha5 PE=4 SV=1\n----------------------------------------------------------------------------------------------------------------------------------------------------------------------------------------------------------------------------------------------------------------------------------------------------------------------------------------------------------------------------------------------------------------------------------------------------------------------------------------------------------------------------------------------------------------------------------------TEYMENGSLDTFLKKNdGQFTVIqLVGMLRGIASGMKYLSDMGYVHRDLAARNILI--NSNLVCKVSDFGLSRVLEDDPEAAY--TTRGGKIPIRWTAPEAIAFRKFTSASDVWSYGIVMWEVMSYGERPYWEMTNQDViKAVEEGYRLPSPMDCPAALYqLMLDCWQKDRNSRPKFDEIVSmlDKLIRN-PSSLKTLVNASSRVSnllVEHSPVGSGAYRSVGEWLEAIKMGRYTE----IFMENgYSSMDAVAQVTLEDLRRLGVTLVGHQKKIMNSLQEM----------------------------------------------\n>tr|A0A7K6HJ02|A0A7K6HJ02_9PASS/671-944 [subseq from] Receptor protein-tyrosine kinase (Fragment) OS=Dasyornis broadbenti OX=243059 GN=Epha5 PE=4 SV=1\n----------------------------------------------------------------------------------------------------------------------------------------------------------------------------------------------------------------------------------------------------------------------------------------------------------------------------------------------------------------------------------------------------------------------------------------------------------------------------------------------------------------------------------------------------------------------------------------TEYMENGSLDTFLKKNdGQFTVIqLVGMLRGIASGMKYLSDMGYVHRDLAARNILI--NSNLVCKVSDFGLSRVLEDDPEAAY--TTRGGKIPIRWTAPEAIAFRKFTSASDVWSYGIVMWEVMSYGERPYWEMTNQDViKAVEEGYRLPSPMDCPAALYqLMLDCWQKDRNSRPKFDEIVSmlDKLIRN-PSSLKTLVNASSRVSnllVEHSPVGSGAYRSVGEWLEAIKMGRYTE----IFMENgYSSMDAVAQVTLEDLRRLGVTLVGHQKKIMNSLQEM----------------------------------------------\n>tr|A0A314ZXK9|A0A314ZXK9_PRUYE/157-333 [subseq from] Protein kinase domain-containing protein OS=Prunus yedoensis var. nudiflora OX=2094558 GN=Pyn_06544 PE=4 SV=1\n-----------------------------------------------------------------------------------------------------------------------------------------------------------------------------------------------------------------------------------------------------------------------------------------------------------------------------------------------------------------------------------------------------------------------------------------------------------------------------------------------------------------------------------------------------------------------------------------------------KFGSFPEAVIRTYTKQLLLGLEYLHKNGIMHRDIKGANILVD-N-KGCIKLADLGHPNRSLSCGALLQATISGAKSmkGTPYWMAPEVILQTGHSFSADIWSVGCTVIE-MATGKPPWSQQYQEVAALFHigtTKSHPPIPEHLSfEAKDFLLKCLQKEPNLRPVASELLQHPFVTGQHM------------------------------------------------------------------------------------------------------------------------------------\n>tr|A0A7K8BY30|A0A7K8BY30_9CORV/671-944 [subseq from] Receptor protein-tyrosine kinase (Fragment) OS=Rhagologus leucostigma OX=156170 GN=Epha5 PE=4 SV=1\n----------------------------------------------------------------------------------------------------------------------------------------------------------------------------------------------------------------------------------------------------------------------------------------------------------------------------------------------------------------------------------------------------------------------------------------------------------------------------------------------------------------------------------------------------------------------------------------TEYMENGSLDTFLKKNdGQFTVIqLVGMLRGIASGMKYLSDMGYVHRDLAARNILI--NSNLVCKVSDFGLSRVLEDDPEAAY--TTRGGKIPIRWTAPEAIAFRKFTSASDVWSYGIVMWEVMSYGERPYWEMTNQDViKAVEEGYRLPSPMDCPAALYqLMLDCWQKDRNSRPKFDEIVSmlDKLIRN-PSSLKTLVNASSRVSnllVEHSPVGSGAYRSVGEWLEAIKMGRYTE----IFMENgYSSMDAVAQVTLEDLRRLGVTLVGHQKKIMNSLQEM----------------------------------------------\n>tr|A0A7K8H4S1|A0A7K8H4S1_ORTSP/671-944 [subseq from] Receptor protein-tyrosine kinase (Fragment) OS=Orthonyx spaldingii OX=38397 GN=Epha5 PE=4 SV=1\n----------------------------------------------------------------------------------------------------------------------------------------------------------------------------------------------------------------------------------------------------------------------------------------------------------------------------------------------------------------------------------------------------------------------------------------------------------------------------------------------------------------------------------------------------------------------------------------TEYMENGSLDTFLKKNdGQFTVIqLVGMLRGIASGMKYLSDMGYVHRDLAARNILI--NSNLVCKVSDFGLSRVLEDDPEAAY--TTRGGKIPIRWTAPEAIAFRKFTSASDVWSYGIVMWEVMSYGERPYWEMTNQDViKAVEEGYRLPSPMDCPAALYqLMLDCWQKDRNSRPKFDEIVSmlDKLIRN-PSSLKTLVNASSRVSnllVEHSPVGSGAYRSVGEWLEAIKMGRYTE----IFMENgYSSMDAVAQVTLEDLRRLGVTLVGHQKKIMNSLQEM----------------------------------------------\n>tr|A0A7K8IWD9|A0A7K8IWD9_9PASS/671-944 [subseq from] Receptor protein-tyrosine kinase (Fragment) OS=Chaetorhynchus papuensis OX=254446 GN=Epha5 PE=4 SV=1\n----------------------------------------------------------------------------------------------------------------------------------------------------------------------------------------------------------------------------------------------------------------------------------------------------------------------------------------------------------------------------------------------------------------------------------------------------------------------------------------------------------------------------------------------------------------------------------------TEYMENGSLDTFLKKNdGQFTVIqLVGMLRGIASGMKYLSDMGYVHRDLAARNILI--NSNLVCKVSDFGLSRVLEDDPEAAY--TTRGGKIPIRWTAPEAIAFRKFTSASDVWSYGIVMWEVMSYGERPYWEMTNQDViKAVEEGYRLPSPMDCPAALYqLMLDCWQKDRNSRPKFDEIVSmlDKLIRN-PSSLKTLVNASSRVSnllVEHSPVGSGAYRSVGEWLEAIKMGRYTE----IFMENgYSSMDAVAQVTLEDLRRLGVTLVGHQKKIMNSLQEM----------------------------------------------\n>tr|A0A7K9ZIA2|A0A7K9ZIA2_9CORV/671-944 [subseq from] Receptor protein-tyrosine kinase (Fragment) OS=Dicrurus megarhynchus OX=450177 GN=Epha5 PE=4 SV=1\n----------------------------------------------------------------------------------------------------------------------------------------------------------------------------------------------------------------------------------------------------------------------------------------------------------------------------------------------------------------------------------------------------------------------------------------------------------------------------------------------------------------------------------------------------------------------------------------TEYMENGSLDTFLKKNdGQFTVIqLVGMLRGIASGMKYLSDMGYVHRDLAARNILI--NSNLVCKVSDFGLSRVLEDDPEAAY--TTRGGKIPIRWTAPEAIAFRKFTSASDVWSYGIVMWEVMSYGERPYWEMTNQDViKAVEEGYRLPSPMDCPAALYqLMLDCWQKDRNSRPKFDEIVSmlDKLIRN-PSSLKTLVNASSRVSnllVEHSPVGSGAYRSVGEWLEAIKMGRYTE----IFMENgYSSMDAVAQVTLEDLRRLGVTLVGHQKKIMNSLQEM----------------------------------------------\n>tr|A0A852MR29|A0A852MR29_9PASS/671-944 [subseq from] EPHA5 protein (Fragment) OS=Pteruthius melanotis OX=357074 GN=Epha5 PE=4 SV=1\n----------------------------------------------------------------------------------------------------------------------------------------------------------------------------------------------------------------------------------------------------------------------------------------------------------------------------------------------------------------------------------------------------------------------------------------------------------------------------------------------------------------------------------------------------------------------------------------TEYMENGSLDTFLKKNdGQFTVIqLVGMLRGIASGMKYLSDMGYVHRDLAARNILI--NSNLVCKVSDFGLSRVLEDDPEAAY--TTRGGKIPIRWTAPEAIAFRKFTSASDVWSYGIVMWEVMSYGERPYWEMTNQDViKAVEEGYRLPSPMDCPAALYqLMLDCWQKDRNSRPKFDEIVSmlDKLIRN-PSSLKTLVNASSRVSnllVEHSPVGSGAYRSVGEWLEAIKMGRYTE----IFMENgYSSMDAVAQVTLEDLRRLGVTLVGHQKKIMNSLQEM----------------------------------------------\n>tr|A0A7K9VSL5|A0A7K9VSL5_9PASS/671-944 [subseq from] Receptor protein-tyrosine kinase (Fragment) OS=Rhipidura dahli OX=667186 GN=Epha5 PE=4 SV=1\n----------------------------------------------------------------------------------------------------------------------------------------------------------------------------------------------------------------------------------------------------------------------------------------------------------------------------------------------------------------------------------------------------------------------------------------------------------------------------------------------------------------------------------------------------------------------------------------TEYMENGSLDTFLKKNdGQFTVIqLVGMLRGIASGMKYLSDMGYVHRDLAARNILI--NSNLVCKVSDFGLSRVLEDDPEAAY--TTRGGKIPIRWTAPEAIAFRKFTSASDVWSYGIVMWEVMSYGERPYWEMTNQDViKAVEEGYRLPSPMDCPAALYqLMLDCWQKDRNSRPKFDEIVSmlDKLIRN-PSSLKTLVNASSRVSnllVEHSPVGSGAYRSVGEWLEAIKMGRYTE----IFMENgYSSMDAVAQVTLEDLRRLGVTLVGHQKKIMNSLQEM----------------------------------------------\n>tr|R0K9P2|R0K9P2_ANAPL/671-944 [subseq from] Receptor protein-tyrosine kinase (Fragment) OS=Anas platyrhynchos OX=8839 GN=Anapl_10485 PE=4 SV=1\n----------------------------------------------------------------------------------------------------------------------------------------------------------------------------------------------------------------------------------------------------------------------------------------------------------------------------------------------------------------------------------------------------------------------------------------------------------------------------------------------------------------------------------------------------------------------------------------TEYMENGSLDTFLKKNdGQFTVIqLVGMLRGIASGMKYLSDMGYVHRDLAARNILI--NSNLVCKVSDFGLSRVLEDDPEAAY--TTRGGKIPIRWTAPEAIAFRKFTSASDVWSYGIVMWEVMSYGERPYWEMTNQDViKAVEEGYRLPSPMDCPAALYqLMLDCWQKDRNSRPKFDEIVSmlDKLIRN-PSSLKTLVNASSRVSnllVEHSPVGSGAYRSVGEWLEAIKMGRYTE----IFMENgYSSMDAVAQVTLEDLRRLGVTLVGHQKKIMNSLQEM----------------------------------------------\n>tr|A0A7L2W5C8|A0A7L2W5C8_PANHA/671-944 [subseq from] Receptor protein-tyrosine kinase (Fragment) OS=Pandion haliaetus OX=56262 GN=Epha5 PE=4 SV=1\n----------------------------------------------------------------------------------------------------------------------------------------------------------------------------------------------------------------------------------------------------------------------------------------------------------------------------------------------------------------------------------------------------------------------------------------------------------------------------------------------------------------------------------------------------------------------------------------TEYMENGSLDTFLKKNdGQFTVIqLVGMLRGIASGMKYLSDMGYVHRDLAARNILI--NSNLVCKVSDFGLSRVLEDDPEAAY--TTRGGKIPIRWTAPEAIAFRKFTSASDVWSYGIVMWEVMSYGERPYWEMTNQDViKAVEEGYRLPSPMDCPAALYqLMLDCWQKDRNSRPKFDEIVSmlDKLIRN-PSSLKTLVNASSRVSnllVEHSPVGSGAYRSVGEWLEAIKMGRYTE----IFMENgYSSMDAVAQVTLEDLRRLGVTLVGHQKKIMNSLQEM----------------------------------------------\n>tr|A0A7K6BYK6|A0A7K6BYK6_PTIVI/671-944 [subseq from] Receptor protein-tyrosine kinase (Fragment) OS=Ptilonorhynchus violaceus OX=28724 GN=Epha5 PE=4 SV=1\n----------------------------------------------------------------------------------------------------------------------------------------------------------------------------------------------------------------------------------------------------------------------------------------------------------------------------------------------------------------------------------------------------------------------------------------------------------------------------------------------------------------------------------------------------------------------------------------TEYMENGSLDTFLKKNdGQFTVIqLVGMLRGIASGMKYLSDMGYVHRDLAARNILI--NSNLVCKVSDFGLSRVLEDDPEAAY--TTRGGKIPIRWTAPEAIAFRKFTSASDVWSYGIVMWEVMSYGERPYWEMTNQDViKAVEEGYRLPSPMDCPAALYqLMLDCWQKDRNSRPKFDEIVSmlDKLIRN-PSSLKTLVNASSRVSnllVEHSPVGSGAYRSVGEWLEAIKMGRYTE----IFMENgYSSMDAVAQVTLEDLRRLGVTLVGHQKKIMNSLQEM----------------------------------------------\n>tr|A0A7L2UMR6|A0A7L2UMR6_BALRX/671-944 [subseq from] Receptor protein-tyrosine kinase (Fragment) OS=Balaeniceps rex OX=33584 GN=Epha5 PE=4 SV=1\n----------------------------------------------------------------------------------------------------------------------------------------------------------------------------------------------------------------------------------------------------------------------------------------------------------------------------------------------------------------------------------------------------------------------------------------------------------------------------------------------------------------------------------------------------------------------------------------TEYMENGSLDTFLKKNdGQFTVIqLVGMLRGIASGMKYLSDMGYVHRDLAARNILI--NSNLVCKVSDFGLSRVLEDDPEAAY--TTRGGKIPIRWTAPEAIAFRKFTSASDVWSYGIVMWEVMSYGERPYWEMTNQDViKAVEEGYRLPSPMDCPAALYqLMLDCWQKDRNSRPKFDEIVSmlDKLIRN-PSSLKTLVNASSRVSnllVEHSPVGSGAYRSVGEWLEAIKMGRYTE----IFMENgYSSMDAVAQVTLEDLRRLGVTLVGHQKKIMNSLQEM----------------------------------------------\n>tr|A0A7K5GYK4|A0A7K5GYK4_9AVES/671-944 [subseq from] Receptor protein-tyrosine kinase (Fragment) OS=Chunga burmeisteri OX=1352770 GN=Epha5 PE=4 SV=1\n----------------------------------------------------------------------------------------------------------------------------------------------------------------------------------------------------------------------------------------------------------------------------------------------------------------------------------------------------------------------------------------------------------------------------------------------------------------------------------------------------------------------------------------------------------------------------------------TEYMENGSLDTFLKKNdGQFTVIqLVGMLRGIASGMKYLSDMGYVHRDLAARNILI--NSNLVCKVSDFGLSRVLEDDPEAAY--TTRGGKIPIRWTAPEAIAFRKFTSASDVWSYGIVMWEVMSYGERPYWEMTNQDViKAVEEGYRLPSPMDCPAALYqLMLDCWQKDRNSRPKFDEIVSmlDKLIRN-PSSLKTLVNASSRVSnllVEHSPVGSGAYRSVGEWLEAIKMGRYTE----IFMENgYSSMDAVAQVTLEDLRRLGVTLVGHQKKIMNSLQEM----------------------------------------------\n>tr|A0A673I2C8|A0A673I2C8_9TELE/177-351 [subseq from] Protein kinase domain-containing protein OS=Sinocyclocheilus rhinocerous OX=307959 PE=4 SV=1\n-------------------------------------------------------------------------------------------------------------------------------------------------------------------------------------------------------------------------------------------------------------------------------------------------------------------------------------------------------------------------------------------------------------------------------------------------------------------------------------------------------------------------------------------------------------------------------------------MENGSlDSFLRKHDGHFTVIqLVGMLRGIASGMMYLSDIGYVHRDLAARNILVDD--NLVCKVSDFGLSRVLEDDPEAAY-TTTG-GKIPIRWTAPEAIAYRKFSSASDAWSYGIVMWEVMSYGERPYWEMSNQDVIL-SIEEgyRLPAPMGCPVALHQLMLLCwQKERSRRPQFNDVVS---------------------------------------------------------------------------------------------------------------------------------------------\n>tr|A0A7K8CMP7|A0A7K8CMP7_9CORV/671-944 [subseq from] Receptor protein-tyrosine kinase (Fragment) OS=Eulacestoma nigropectus OX=461239 GN=Epha5 PE=4 SV=1\n----------------------------------------------------------------------------------------------------------------------------------------------------------------------------------------------------------------------------------------------------------------------------------------------------------------------------------------------------------------------------------------------------------------------------------------------------------------------------------------------------------------------------------------------------------------------------------------TEYMENGSLDTFLKKNdGQFTVIqLVGMLRGIASGMKYLSDMGYVHRDLAARNILI--NSNLVCKVSDFGLSRVLEDDPEAAY--TTRGGKIPIRWTAPEAIAFRKFTSASDVWSYGIVMWEVMSYGERPYWEMTNQDViKAVEEGYRLPSPMDCPAALYqLMLDCWQKDRNSRPKFDEIVSmlDKLIRN-PSSLKTLVNASSRVSnllVEHSPVGSGAYRSVGEWLEAIKMGRYTE----IFMENgYSSMDAVAQVTLEDLRRLGVTLVGHQKKIMNSLQEM----------------------------------------------\n>tr|A0A6J3GAW6|A0A6J3GAW6_SAPAP/753-1026 [subseq from] Receptor protein-tyrosine kinase OS=Sapajus apella OX=9515 GN=EPHA5 PE=4 SV=1\n----------------------------------------------------------------------------------------------------------------------------------------------------------------------------------------------------------------------------------------------------------------------------------------------------------------------------------------------------------------------------------------------------------------------------------------------------------------------------------------------------------------------------------------------------------------------------------------TEYMENGSLDTFLKKNdGQFTVIqLVGMLRGIAAGMKYLSDMGYVHRDLAARNILI--NSNLVCKVSDFGLSRVLEDDPEAAY--TTRGGKIPIRWTAPEAIAFRKFTSASDVWSYGIVMWEVVSYGERPYWEMTNQDViKAVEEGYRLPSPMDCPAALYqLMLDCWQKDRNSRPKFDDIVNmlDKLIRN-PSSLKTLVNASCRVSNLLAE-HSPLGSGAYRSVGEWLEAIKMGRYTEIFMENgYSSMDAVAQVTLEDLRRLGVTLVGHQKKIMNSLQEM----------------------------------------------\n>tr|A0A7L0HZL5|A0A7L0HZL5_AREIN/671-944 [subseq from] Receptor protein-tyrosine kinase (Fragment) OS=Arenaria interpres OX=54971 GN=Epha5 PE=4 SV=1\n----------------------------------------------------------------------------------------------------------------------------------------------------------------------------------------------------------------------------------------------------------------------------------------------------------------------------------------------------------------------------------------------------------------------------------------------------------------------------------------------------------------------------------------------------------------------------------------TEYMENGSLDTFLKKNdGQFTVIqLVGMLRGIASGMKYLSDMGYVHRDLAARNILI--NSNLVCKVSDFGLSRVLEDDPEAAY--TTRGGKIPIRWTAPEAIAFRKFTSASDVWSYGIVMWEVMSYGERPYWEMTNQDViKAVEEGYRLPSPMDCPAALYqLMLDCWQKDRNSRPKFDEIVSmlDKLIRN-PSSLKTLVNASSRVSnllVEHSPVGSGAYRSVGEWLEAIKMGRYTE----IFMENgYSSMDAVAQVTLEDLRRLGVTLVGHQKKIMNSLQEM----------------------------------------------\n>tr|A0A2K6SYR8|A0A2K6SYR8_SAIBB/754-1027 [subseq from] Receptor protein-tyrosine kinase OS=Saimiri boliviensis boliviensis OX=39432 GN=EPHA5 PE=4 SV=1\n----------------------------------------------------------------------------------------------------------------------------------------------------------------------------------------------------------------------------------------------------------------------------------------------------------------------------------------------------------------------------------------------------------------------------------------------------------------------------------------------------------------------------------------------------------------------------------------TEYMENGSLDTFLKKNdGQFTVIqLVGMLRGIAAGMKYLSDMGYVHRDLAARNILI--NSNLVCKVSDFGLSRVLEDDPEAAY--TTRGGKIPIRWTAPEAIAFRKFTSASDVWSYGIVMWEVVSYGERPYWEMTNQDViKAVEEGYRLPSPMDCPAALYqLMLDCWQKDRNSRPKFDDIVNmlDKLIRN-PSSLKTLVNASCRVSNLLAE-HSPLGSGAYRSVGEWLEAIKMGRYTEIFMENgYSSMDAVAQVTLEDLRRLGVTLVGHQKKIMNSLQEM----------------------------------------------\n>tr|A0A2K5QPI2|A0A2K5QPI2_CEBIM/754-1027 [subseq from] Receptor protein-tyrosine kinase OS=Cebus imitator OX=2715852 GN=EPHA5 PE=4 SV=1\n----------------------------------------------------------------------------------------------------------------------------------------------------------------------------------------------------------------------------------------------------------------------------------------------------------------------------------------------------------------------------------------------------------------------------------------------------------------------------------------------------------------------------------------------------------------------------------------TEYMENGSLDTFLKKNdGQFTVIqLVGMLRGIAAGMKYLSDMGYVHRDLAARNILI--NSNLVCKVSDFGLSRVLEDDPEAAY--TTRGGKIPIRWTAPEAIAFRKFTSASDVWSYGIVMWEVVSYGERPYWEMTNQDViKAVEEGYRLPSPMDCPAALYqLMLDCWQKDRNSRPKFDDIVNmlDKLIRN-PSSLKTLVNASCRVSNLLAE-HSPLGSGAYRSVGEWLEAIKMGRYTEIFMENgYSSMDAVAQVTLEDLRRLGVTLVGHQKKIMNSLQEM----------------------------------------------\n>tr|E3J4J9|E3J4J9_FRAIE/145-291 [subseq from] Non-specific serine/threonine protein kinase OS=Frankia inefficax (strain DSM 45817 / CECT 9037 / EuI1c) OX=298654 GN=FraEuI1c_6279 PE=4 SV=1\n---------------------------------------------------------------------------------------------------------------------------------------------------------------------------------------------------------------------------------------------------------------------------------------------------------------------------------------------------------------------------------------------------------------------------------------------------------------------------------------------------------------------------------------------------------------------------------------------------------------QGVAVGVASALTAIHGAGIVHRDLKPSNVMLSYS---GPRVIDFGIARALDAVA---GRTRSGIVLGSLGWMAPEQMEGSPVGPATDIFAWGLLIGYAATG-VHPYGQGtfYEISERVLTGTPDLS---GIPDDLRpIVARTLGRDPRLRPSGEQIL----------------------------------------------------------------------------------------------------------------------------------------------\n>tr|A0A6J3GCQ1|A0A6J3GCQ1_SAPAP/754-1027 [subseq from] Receptor protein-tyrosine kinase OS=Sapajus apella OX=9515 GN=EPHA5 PE=4 SV=1\n----------------------------------------------------------------------------------------------------------------------------------------------------------------------------------------------------------------------------------------------------------------------------------------------------------------------------------------------------------------------------------------------------------------------------------------------------------------------------------------------------------------------------------------------------------------------------------------TEYMENGSLDTFLKKNdGQFTVIqLVGMLRGIAAGMKYLSDMGYVHRDLAARNILI--NSNLVCKVSDFGLSRVLEDDPEAAY--TTRGGKIPIRWTAPEAIAFRKFTSASDVWSYGIVMWEVVSYGERPYWEMTNQDViKAVEEGYRLPSPMDCPAALYqLMLDCWQKDRNSRPKFDDIVNmlDKLIRN-PSSLKTLVNASCRVSNLLAE-HSPLGSGAYRSVGEWLEAIKMGRYTEIFMENgYSSMDAVAQVTLEDLRRLGVTLVGHQKKIMNSLQEM----------------------------------------------\n>tr|A0A2K5D7H1|A0A2K5D7H1_AOTNA/754-1027 [subseq from] Receptor protein-tyrosine kinase OS=Aotus nancymaae OX=37293 GN=EPHA5 PE=4 SV=1\n----------------------------------------------------------------------------------------------------------------------------------------------------------------------------------------------------------------------------------------------------------------------------------------------------------------------------------------------------------------------------------------------------------------------------------------------------------------------------------------------------------------------------------------------------------------------------------------TEYMENGSLDTFLKKNdGQFTVIqLVGMLRGIAAGMKYLSDMGYVHRDLAARNILI--NSNLVCKVSDFGLSRVLEDDPEAAY--TTRGGKIPIRWTAPEAIAFRKFTSASDVWSYGIVMWEVVSYGERPYWEMTNQDViKAVEEGYRLPSPMDCPAALYqLMLDCWQKDRNSRPKFDDIVNmlDKLIRN-PSSLKTLVNASCRVSnllAEHSPPGSGAYRSVGEWLEAIKMGRYTE----IFMENgYSSMDAVAQVTLEDLRRLGVTLVGHQKKIMNSLQEM----------------------------------------------\n>tr|A0A2G7D233|A0A2G7D233_9ACTN/117-272 [subseq from] Non-specific serine/threonine protein kinase OS=Verrucosispora sp. CNZ293 OX=2035249 GN=CLT74_1254 PE=4 SV=1\n----------------------------------------------------------------------------------------------------------------------------------------------------------------------------------------------------------------------------------------------------------------------------------------------------------------------------------------------------------------------------------------------------------------------------------------------------------------------------------------------------------------------------------------------------------------------------------------------------------PIPWVAAVGAQIAAALAAAHTAGVIHRDLKPSNVMLLRGG--LVKVLDFGMGRIVDADEA-ERLTSTGVTVGTARYMAPEQFRASSVTQAADLYALGCVLFELLTGV-PPFhsGSAHEVGQKHLEEPPPpVRVLrSDVPPVLeRLIERLLAKDPALRPED--------------------------------------------------------------------------------------------------------------------------------------------------\n>tr|A0A497EGB8|A0A497EGB8_9BACT/111-297 [subseq from] Protein kinase domain-containing protein OS=Acidobacteria bacterium OX=1978231 GN=DRJ61_02135 PE=4 SV=1\n------------------------------------------------------------------------------------------------------------------------------------------------------------------------------------------------------------------------------------------------------------------------------------------------------------------------------------------------------------------------------------------------------------------------------------------------------------------------------------------------------------------------------------------------------------------------------------------------------------------LLQVAEGLRFAHQRGIIHRDIKPSNIRILEDGT--VKIMDFGIAKSLEGGS-NLT--QTGIALGTAGYLAPEQIQGENVDQRTDIFSLGVVGYELITGSRPFKGSSLSNVLyRILNDEPEkpRVFTPTCPvELEAVITKCLEKDPNRRFQTVDqlidVLREispcddPGAGVKDVTTGFLRSAIDRLPASHD-------------------------------------------------------------------------------------------------------------------\n>tr|E0CYA3|E0CYA3_MOUSE/476-630 [subseq from] Receptor protein-tyrosine kinase OS=Mus musculus OX=10090 GN=Ephb3 PE=1 SV=2\n--------------------------------------------------------------------------------------------------------------------------------------------------------------------------------------------------------------------------------------------------------------------------------------------------------------------------------------------------------------------------------------------------------------------------------------------------------------------------------------------------------------------------------------------------------------------------------------------------------------LVGMLRGIAAGMKYLSEMNYVHRDLAARNILV--NSNLVCKVSDFGLSRFLEDDPSDPTYTSSLGGKIPIRWTAPEAIAYRKFTSASDVWSYGIVMWEVMSYGERPYWDMSNQDViNAVEQDYRLPPPMDCPTALHqLMLDCWVRDRNLRPKFSQIV----------------------------------------------------------------------------------------------------------------------------------------------\n>tr|A0A811N7X6|A0A811N7X6_9POAL/253-422 [subseq from] Hypothetical protein OS=Miscanthus lutarioriparius OX=422564 GN=NCGR_LOCUS15435 PE=4 SV=1\n--------------------------------------------------------------------------------------------------------------------------------------------------------------------------------------------------------------------------------------------------------------------------------------------------------------------------------------------------------------------------------------------------------------------------------------------------------------------------------------------------------------------------------------------------------------------------------------------------QYLKDKGALNPLTaVSFALDIARGMAYLHNEpnVVIHRDLKPRNILLVNSAANHLKVGDFGLSKIIKAQHANDVYKMTGE-TGSYRYMAPEVFKHRKYDKKVDIFSFAMILYEMMEG-DPPFSsyEPYEAAKYVADGHRPVFRKSHTNELKDLVELCWSGDINLRPSFLEIL----------------------------------------------------------------------------------------------------------------------------------------------\n>tr|A0A5J9W9T1|A0A5J9W9T1_9POAL/488-647 [subseq from] Protein kinase domain-containing protein (Fragment) OS=Eragrostis curvula OX=38414 GN=EJB05_04961 PE=4 SV=1\n------------------------------------------------------------------------------------------------------------------------------------------------------------------------------------------------------------------------------------------------------------------------------------------------------------------------------------------------------------------------------------------------------------------------------------------------------------------------------------------------------------------------------------------------------------------------------------------------------------------TRQILNGLVYLHERNVVHRDIKCANILVHANGSV--KLADFGLAKEMSKI--NMLRS----CKGSVYWMAPEVINPKKTyGPSADIWSLGCTVLEMLTR-QIPFPNMEWTNAFFLIGKGERPPIPNylSKEAQDFIAQCVRVDPEKRPSAAQLLEHP-FVNRPLRASFES------------------------------------------------------------------------------------------------------------------------------\n>tr|A0A0D8Y436|A0A0D8Y436_DICVI/208-356 [subseq from] Kinase domain protein OS=Dictyocaulus viviparus OX=29172 GN=DICVIV_03096 PE=4 SV=1\n----------------------------------------------------------------------------------------------------------------------------------------------------------------------------------------------------------------------------------------------------------------------------------------------------------------------------------------------------------------------------------------------------------------------------------------------------------------------------------------------------------------------------------------------------------------------------------------------------------PDPELWKILHDMVKALHHMHSLGMLHMDIKPSNIFISGNST-C-KLGDFGLA----FDTNKISRDTAE--EGDKYYMAPEILNNS-PTTAADVYSLGVSMLELATTIN--VRD-HCHDIRDGKLPKDLFTDSQNDDIRELILSLIRPDPQERPMTSQLIND--------------------------------------------------------------------------------------------------------------------------------------------\n>tr|A0A4Q2DPW1|A0A4Q2DPW1_9AGAR/119-277 [subseq from] Protein kinase domain-containing protein OS=Candolleomyces aberdarensis OX=2316362 GN=EST38_g4362 PE=4 SV=1\n--------------------------------------------------------------------------------------------------------------------------------------------------------------------------------------------------------------------------------------------------------------------------------------------------------------------------------------------------------------------------------------------------------------------------------------------------------------------------------------------------------------------------------------------------------------------------------------------------------KFPENLVAMYISQVLEGLLYLHDQGVIHRDIKGANLLTNKDG--TVKLADFGVAARVGGVLDAAV-------VGSPYWMAPEVVEQTGATTASDIWSVGCVVIELLEG-HPPYHnlDPMPALFRIVQDDCPPIPEGASPIVKDFLYHCFQKDPNLRISAKKLLKHPWMI----------------------------------------------------------------------------------------------------------------------------------------\n>tr|A0A673T787|A0A673T787_SURSU/693-966 [subseq from] Receptor protein-tyrosine kinase OS=Suricata suricatta OX=37032 GN=EPHA5 PE=4 SV=1\n----------------------------------------------------------------------------------------------------------------------------------------------------------------------------------------------------------------------------------------------------------------------------------------------------------------------------------------------------------------------------------------------------------------------------------------------------------------------------------------------------------------------------------------------------------------------------------------TEYMENGSLDTFLKKNdGQFTVIqLVGMLRGISAGMKYLSDMGYVHRDLAARNILI--NSNLVCKVSDFGLSRVLEDDAEAAY--TTRGGKIPIRWTAPEAIAFRKFTSASDVWSYGIVMWEVVSYGERPYWEMTNQDViKAVEEGYRLPSPMDCPAALYqLMLDCWQKDRNSRPKFDEIVNmlDKLIRN-PSSLKTLVNASSRVSNLLAEHGPLGSGAYRSVG-EWLEAIKMGRYTEIFMENgYSSMDAVAQVTLEDLRRLGVTLVGHQKKIMNSLQEM----------------------------------------------\n>tr|A0A7W3WR73|A0A7W3WR73_9ACTN/130-267 [subseq from] Non-specific serine/threonine protein kinase (Fragment) OS=Streptomyces alkaliterrae OX=2213162 GN=H3146_27395 PE=4 SV=1\n---------------------------------------------------------------------------------------------------------------------------------------------------------------------------------------------------------------------------------------------------------------------------------------------------------------------------------------------------------------------------------------------------------------------------------------------------------------------------------------------------------------------------------------------------------------------------------------------------------------------TVRALIALHDEGVIHRDVKPQNVLLPA---AGPRLIDFGISHA-----HDLTRTSLTLG--TLAFSSPEQARGQESTAASDVYSLGATLFYLAV-GRPPYRDTeHVLQLRALVDNNDLAL-KGLPrELSPLIRPCLAAEPAERPRLRDLL----------------------------------------------------------------------------------------------------------------------------------------------\n>tr|A0A6P7N276|A0A6P7N276_BETSP/252-450 [subseq from] Mitogen-activated protein kinase kinase kinase 12 OS=Betta splendens OX=158456 GN=LOC114858871 PE=3 SV=1\n--------------------------------------------------------------------------------------------------------------------------------------------------------------------------------------------------------------------------------------------------------------------------------------------------------------------------------------------------------------------------------------------------------------------------------------------------------------------------------------------------------------------------------------------------------------------------------------------------------------LVDWSMGIAGGMNYLHLHKIIHRDLKSPNMLITHDD--LVKISDFGTSKELS-DKS--TKMS---FAGTVAWMAPEVIRNEPVSEKVDIWSFGVVLWEMLTG-EIPYKDVDSSAIiwGVGNNSLQLPIPESCPDGFKIlLRQCWNCKPRNRPSFRQILLHLDIASADV-MSTPQETYFKSQAEWREEVKQHFEKIKSEGT--CLHRLDEEL-----------------------------------------------------------------------------------------\n>tr|A0A4V2EKF4|A0A4V2EKF4_WEIPA/104-209 [subseq from] Non-specific serine/threonine protein kinase OS=Weissella paramesenteroides OX=1249 GN=pknB PE=4 SV=1\n---------------------------------------------------------------------------------------------------------------------------------------------------------------------------------------------------------------------------------------------------------------------------------------------------------------------------------------------------------------------------------------------------------------------------------------------------------------------------------------------------------------------------------------------------------------------------------------------------------WPIPVsrIVDIMQDILAGIAVAHQAGIIHRDLKPQNILISNEG--EAKISDFGIARAQ--TSFGMTQTNTAIG--SVHYMAPEQVRGEAASNRSDIYSLGIMLYEMITGH-VP-----------------------------------------------------------------------------------------------------------------------------------------------------------------------------------------------\n>tr|A0A3N7FNL2|A0A3N7FNL2_POPTR/164-330 [subseq from] Protein kinase domain-containing protein OS=Populus trichocarpa OX=3694 GN=POPTR_010G092000 PE=4 SV=1\n-----------------------------------------------------------------------------------------------------------------------------------------------------------------------------------------------------------------------------------------------------------------------------------------------------------------------------------------------------------------------------------------------------------------------------------------------------------------------------------------------------------------------------------------------------------------------------------------------------KFGSFPESVIRMYTKQLLLGLEYLHKNGIMHRDIKGANILVD-N-KGCIKLADFGASKKVV---ELATINGAKSMKGTPYWMAPEVILQTGHSFSADIWSVGCTVIE-MATGKPPWSQQYQEVAALFHigtTKSHPPIPEHLSiEAKDFLLECLQEVPNLRPAASELLQHPFV-----------------------------------------------------------------------------------------------------------------------------------------\n>tr|U3EYB4|U3EYB4_CALJA/754-1027 [subseq from] Receptor protein-tyrosine kinase OS=Callithrix jacchus OX=9483 GN=EPHA5 PE=2 SV=1\n----------------------------------------------------------------------------------------------------------------------------------------------------------------------------------------------------------------------------------------------------------------------------------------------------------------------------------------------------------------------------------------------------------------------------------------------------------------------------------------------------------------------------------------------------------------------------------------TEYMENGSLDTFLKKNdGQFTVIqLVGMLRGIAAGMKYLSDMGYVHRDLAARNILI--NSNLVCKVSDFGLSRVLEDDPEAAY--TTRGGKIPIRWTAPEAIAFRKFTSASDVWSYGIVMWEVVSYGERPYWEMTNQDViKAVEEGYRLPSPMDCPAALYqLMLDCWQKDRNSRPKFDDIVNmlDKLIRN-PSSLKTLVNASCRVSNLLAE-HSPLGSGAYRSVGEWLEAIKMGRYTEIFMENgYSSMDAVAQVTLEDLRRLGVTLVGHQKKIMNSLQEM----------------------------------------------\n>sp|P54755-2|EPHA5_CHICK/707-980 [subseq from] Isoform 1 of Ephrin type-A receptor 5 OS=Gallus gallus OX=9031 GN=EPHA5\n----------------------------------------------------------------------------------------------------------------------------------------------------------------------------------------------------------------------------------------------------------------------------------------------------------------------------------------------------------------------------------------------------------------------------------------------------------------------------------------------------------------------------------------------------------------------------------------TEYMENGSLDTFLKKNdGQFTVIqLVGMLRGIASGMKYLSDMGYVHRDLAARNILI--NSNLVCKVSDFGLSRVLEDDPEAAY--TTRGGKIPIRWTAPEAIAFRKFTSASDVWSYGIVMWEVMSYGERPYWEMTNQDViKAVEEGYRLPSPMDCPAALYqLMLDCWQKDRNSRPKFDEIVSmlDKLIRN-PSSLKTLVNASSRVSnllVEHSPVGSGAYRSVGEWLEAIKMGRYTE----IFMENgYSSMDSVAQVTLEDLRRLGVTLVGHQKKIMNSLQEM----------------------------------------------\n>tr|A0A3B3QQR9|A0A3B3QQR9_9TELE/658-833 [subseq from] Receptor protein-tyrosine kinase OS=Paramormyrops kingsleyae OX=1676925 GN=EPHB3 PE=4 SV=1\n-------------------------------------------------------------------------------------------------------------------------------------------------------------------------------------------------------------------------------------------------------------------------------------------------------------------------------------------------------------------------------------------------------------------------------------------------------------------------------------------------------------------------------------------------------------------------------------------MENGALDSFLRMNdGQFTVIqLVGMLRGIAAGMKYLSDMNYVHRDLAARNILV--NSNLVCKVSDFGLSRFLEDNTTDPTYTSSLGGKIPIRWTAPEAISYRKFTSASDVWSYGIVMWEVMSYGERPYWDMSNQDViNAVEQDYRLPPPMDCPTALHqLMLDCWVKERNLRPKFSQIV----------------------------------------------------------------------------------------------------------------------------------------------\n>tr|A0A7W7RN76|A0A7W7RN76_9ACTN/115-268 [subseq from] Non-specific serine/threonine protein kinase OS=Lipingzhangella halophila OX=1783352 GN=F4561_005974 PE=4 SV=1\n----------------------------------------------------------------------------------------------------------------------------------------------------------------------------------------------------------------------------------------------------------------------------------------------------------------------------------------------------------------------------------------------------------------------------------------------------------------------------------------------------------------------------------------------------------------------------------------------------------PEPATRALGAGLAEALRSIHTAGLVHRDLKPSNVLLSADG---PRIIDFGIAR--AADATALTATNQALG--SPGYMSPEQAHGRECTAASDVFSLGAVLCYT-CGGREPFGTGSVPSVihRLLRDEPDLGAVP--PGLRDVVAHCLRKDPGDRPDLDTLLHHF-------------------------------------------------------------------------------------------------------------------------------------------\n>tr|A0A669Q3D1|A0A669Q3D1_PHACC/707-980 [subseq from] Receptor protein-tyrosine kinase OS=Phasianus colchicus OX=9054 PE=4 SV=1\n----------------------------------------------------------------------------------------------------------------------------------------------------------------------------------------------------------------------------------------------------------------------------------------------------------------------------------------------------------------------------------------------------------------------------------------------------------------------------------------------------------------------------------------------------------------------------------------TEYMENGSLDTFLKKNdGQFTVIqLVGMLRGIASGMKYLSDMGYVHRDLAARNILI--NSNLVCKVSDFGLSRVLEDDPEAAY--TTRGGKIPIRWTAPEAIAFRKFTSASDVWSYGIVMWEVMSYGERPYWEMTNQDViKAVEEGYRLPSPMDCPAALYqLMLDCWQKDRNSRPKFDEIVSmlDKLIRN-PSSLKTLVNASSRVSnllVEHSPVGSGAYRSVGEWLEAIKMGRYTE----IFMENgYSSMDSVAQVTLEDLRRLGVTLVGHQKKIMNSLQEM----------------------------------------------\n>tr|A0A093CK21|A0A093CK21_9AVES/109-283 [subseq from] Ephrin type-A receptor 6 (Fragment) OS=Pterocles gutturalis OX=240206 GN=N339_08818 PE=4 SV=1\n------------------------------------------------------------------------------------------------------------------------------------------------------------------------------------------------------------------------------------------------------------------------------------------------------------------------------------------------------------------------------------------------------------------------------------------------------------------------------------------------------------------------------------------------------------------------------------------YMENGSlDSFLRKHDGHFTVIqLVGMLRGIASGMKYLSDMGYVHRDLAARNILV--NSNLMCKVSDFGLSRVLEDDPEAAYT--TSGGKIPIRWTAPEAIAYRKFSSASDAWSYGIVMWEVMSYGERPYWEMSNQDVIL-SIEEgyRLPAPMGCPASLHqLMLHCWQKERNHRPKFSDIV----------------------------------------------------------------------------------------------------------------------------------------------\n>tr|A0A6J0XK98|A0A6J0XK98_ODOVR/634-845 [subseq from] Receptor protein-tyrosine kinase OS=Odocoileus virginianus texanus OX=9880 GN=EPHA5 PE=4 SV=1\n----------------------------------------------------------------------------------------------------------------------------------------------------------------------------------------------------------------------------------------------------------------------------------------------------------------------------------------------------------------------------------------------------------------------------------------------------------------------------------------------------------------------------------------------------------------------------------------TEYMENGSLDTFLKKNdGQFTVIqLVGMLRGIAAGMKYLSDMGYVHRDLAARNILI--NSNLVCKVSDFGLSRVLEDDPEAAY--TTRGGKIPIRWTAPEAIAFRKFTSASDVWSYGIVMWEVVSYGERPYWEMTNQDViKAVEEGYRLPSPMDCPAALYqLMLDCWQKDRNSRPKFEEIVNmlDKLIRN-PSSLKTLVNASSRVSDLLAEHGSLGS------------------------------------------------------------------------------------------------------------\n>tr|A0A6P8R9P5|A0A6P8R9P5_GEOSA/712-886 [subseq from] Receptor protein-tyrosine kinase OS=Geotrypetes seraphini OX=260995 GN=EPHA6 PE=4 SV=1\n-------------------------------------------------------------------------------------------------------------------------------------------------------------------------------------------------------------------------------------------------------------------------------------------------------------------------------------------------------------------------------------------------------------------------------------------------------------------------------------------------------------------------------------------------------------------------------------------MENGSlDSFLRKHDGHFTVIqLVGMLRGIASGMKYLSDMGYVHRDLAARNILV--NSNLVCKVSDFGLSRIMEDDPEAA-YTTTG-GKIPIRWTAPEAIAYRKFSSASDAWSYGIVMWEVMSYGERPYWEMCNQDVIL-SIEEgyRLPAPMGCPASLHqLMLHCWHKERNLRPRFLDIVN---------------------------------------------------------------------------------------------------------------------------------------------\n>tr|A0A1E4EYA8|A0A1E4EYA8_9BACT/705-809 [subseq from] Non-specific serine/threonine protein kinase OS=bacterium SCN 62-11 OX=1660156 GN=ABS71_15125 PE=4 SV=1\n------------------------------------------------------------------------------------------------------------------------------------------------------------------------------------------------------------------------------------------------------------------------------------------------------------------------------------------------------------------------------------------------------------------------------------------------------------------------------------------------------------------------------------------------------------------------------------------------------------TEAMRFLAGIVDGLSYAHSLGIVHRDVKPENVMIARGG--HAKLMDFGLARD----REVKTVTKIGSAIGTAEYMAPEQIlRGpERAglTDKTDQYAFGILVFEVLTGSR-P-----------------------------------------------------------------------------------------------------------------------------------------------------------------------------------------------\n>tr|A0A7M4EFH5|A0A7M4EFH5_CROPO/663-937 [subseq from] Receptor protein-tyrosine kinase OS=Crocodylus porosus OX=8502 GN=EPHA5 PE=4 SV=1\n----------------------------------------------------------------------------------------------------------------------------------------------------------------------------------------------------------------------------------------------------------------------------------------------------------------------------------------------------------------------------------------------------------------------------------------------------------------------------------------------------------------------------------------------------------------------------------------TEYMENGSLDTFLKKNDAQFTViqLVGMLRGIASGMKYLSDMGYVHRDLAARNILI--NSNLVCKVSDFGLSRVLEDDPEAAY--TTRGGKIPIRWTAPEAIAFRKFTSASDVWSYGIVMWEVMSYGERPYWEMTNQDViKAVEEGYRLPSPMDCPAALYqLMLDCWQKDRNSRPKFDEIVSmlDKLIRN-PSSLKTLVNASNRVSnllVEHSPVGSSAYRSVGEWLEAIKMGRYTE----IFMENgYSSMDAVAQVTLEDLRRLGVTLVGHQKKIMNSLQEMK---------------------------------------------\n>tr|A0A493T474|A0A493T474_ANAPP/616-889 [subseq from] Receptor protein-tyrosine kinase OS=Anas platyrhynchos platyrhynchos OX=8840 GN=EPHA5 PE=4 SV=1\n----------------------------------------------------------------------------------------------------------------------------------------------------------------------------------------------------------------------------------------------------------------------------------------------------------------------------------------------------------------------------------------------------------------------------------------------------------------------------------------------------------------------------------------------------------------------------------------TEYMENGSLDTFLKKNdGQFTVIqLVGMLRGIASGMKYLSDMGYVHRDLAARNILI--NSNLVCKVSDFGLSRVLEDDPEAAY--TTRGGKIPIRWTAPEAIAFRKFTSASDVWSYGIVMWEVMSYGERPYWEMTNQDViKAVEEGYRLPSPMDCPAALYqLMLDCWQKDRNSRPKFDEIVSmlDKLIRN-PSSLKTLVNASSRVSnllVEHSPVGSGAYRSVGEWLEAIKMGRYTE----IFMENgYSSMDAVAQVTLEDLRRLGVTLVGHQKKIMNSLQEM----------------------------------------------\n>tr|A0A5M9ES22|A0A5M9ES22_WEIPA/104-209 [subseq from] Non-specific serine/threonine protein kinase OS=Weissella paramesenteroides OX=1249 GN=pknB PE=4 SV=1\n---------------------------------------------------------------------------------------------------------------------------------------------------------------------------------------------------------------------------------------------------------------------------------------------------------------------------------------------------------------------------------------------------------------------------------------------------------------------------------------------------------------------------------------------------------------------------------------------------------WPIPVsrIVDIMQDILAGIAVAHQAGIIHRDLKPQNILISNEG--EAKISDFGIARAQ--TSFGMTQTNTAIG--SVHYMAPEQVRGEAASNRSDIYSLGIMLYEMITGH-VP-----------------------------------------------------------------------------------------------------------------------------------------------------------------------------------------------\n>tr|C5RAE0|C5RAE0_WEIPA/104-209 [subseq from] Non-specific serine/threonine protein kinase OS=Weissella paramesenteroides ATCC 33313 OX=585506 GN=prkC PE=4 SV=1\n---------------------------------------------------------------------------------------------------------------------------------------------------------------------------------------------------------------------------------------------------------------------------------------------------------------------------------------------------------------------------------------------------------------------------------------------------------------------------------------------------------------------------------------------------------------------------------------------------------WPIPVsrIVDIMQDILAGIAVAHQAGIIHRDLKPQNILISNEG--EAKISDFGIARAQ--TSFGMTQTNTAIG--SVHYMAPEQVRGEAASNRSDIYSLGIMLYEMITGH-VP-----------------------------------------------------------------------------------------------------------------------------------------------------------------------------------------------\n>tr|A0A6I9HEE6|A0A6I9HEE6_GEOFO/684-957 [subseq from] Receptor protein-tyrosine kinase OS=Geospiza fortis OX=48883 GN=EPHA5 PE=4 SV=1\n----------------------------------------------------------------------------------------------------------------------------------------------------------------------------------------------------------------------------------------------------------------------------------------------------------------------------------------------------------------------------------------------------------------------------------------------------------------------------------------------------------------------------------------------------------------------------------------TEYMENGSLDTFLKKNdGQFTVIqLVGMLRGIASGMKYLSDMGYVHRDLAARNILI--NSNLVCKVSDFGLSRVLEDDPEAAY--TTRGGKIPIRWTAPEAIAFRKFTSASDVWSYGIVMWEVMSYGERPYWEMTNQDViKAVEEGYRLPSPMDCPAALYqLMLDCWQKDRNSRPKFDEIVSmlDKLIRN-PSSLKTLVNASSRVSnllVEHSPVGSGAYRSVGEWLEAIKMGRYTE----IFMENgYSSMDAVAQVTLEDLRRLGVTLVGHQKKIMNSLQEM----------------------------------------------\n>tr|A0A6J3MJU0|A0A6J3MJU0_9PEZI/191-413 [subseq from] Non-specific serine/threonine protein kinase OS=Dissoconium aciculare CBS 342.82 OX=1314786 GN=K489DRAFT_366396 PE=3 SV=1\n----------------------------------------------------------------------------------------------------------------------------------------------------------------------------------------------------------------------------------------------------------------------------------------------------------------------------------------------------------------------------------------------------------------------------------------------------------------------------------------------------------------------------------EHPNIVRLYDVWENRNELYVVAALSHRPLVHVLICSRYLI-----MELVKGMELFTLVDRCKALDE------CETV--LIFRQIVSALLYCHRLLVCHRDLKPENIMIDED--FNVKIIDFGMAGLQPEGR-LL---STP--CGSPHYAAPEVVSQKPyDGTKADVWSCGVILYVMLTG-TTPFNYHGNGSIKgLFRDiaRANYFMPPELSfEARDLIRRIFKPDPMKRITMDEIWDHELLHKYD-------------------------------------------------------------------------------------------------------------------------------------\n>tr|A0A6J3MJU0|A0A6J3MJU0_9PEZI/1584-1687 [subseq from] Non-specific serine/threonine protein kinase OS=Dissoconium aciculare CBS 342.82 OX=1314786 GN=K489DRAFT_366396 PE=3 SV=1\n--------------------------------------------------------------------------------------------------------------------------------------------------------------------------------------------------------------------------------------------------------------------------------------------------------------------------------------------------------------------------------------------------------------------------------------------------------------------------------------------------------------------------------------------------------------------------------------------------------GSLDPVTIKsFMWQLLRGIAFCHDNRVLHRDLKPQNLLINNQGQ--LKLGDFGLARAFGIPVNTFSNEVVT-----LWYRAPDVLLGSRTyNTSIDIWSAGCIMAEMYTGR--------------------------------------------------------------------------------------------------------------------------------------------------------------------------------------------------\n>tr|A8I2L5|A8I2L5_CHLRE/210-320 [subseq from] Predicted protein (Fragment) OS=Chlamydomonas reinhardtii OX=3055 GN=CHLREDRAFT_166543 PE=3 SV=1\n-------------------------------------------------------------------------------------------------------------------------------------------------------------------------------------------------------------------------------------------------------------------------------------------------------------------------------------------------------------------------------------------------------------------------------------------------------------------------------------------------------------------------------------------------------------------------------------------------------------ALLRTAAEVARGLLHLHDTGVVHGDIKPQNVLLASSRddrrGFKAKVADFGLAHVLPLATNSLHTETT----GSPAYMAPEAFRGN-VSRASDVWSLGVCIHEMLT-GQRPFADLPD-----------------------------------------------------------------------------------------------------------------------------------------------------------------------------------------\n>tr|B7NZH2|B7NZH2_RABIT/1698-1854 [subseq from] SPEG complex locus (Predicted) OS=Oryctolagus cuniculus OX=9986 GN=SPEG PE=3 SV=1\n-----------------------------------------------------------------------------------------------------------------------------------------------------------------------------------------------------------------------------------------------------------------------------------------------------------------------------------------------------------------------------------------------------------------------------------------------------------------------------------------------------------------------------------------------------------------------------------------------------------------YMRQVLEGICYLHQSHVLHLDVKPENLLVWDGAegEEQVRICDFGNAQELTPGEPQY------CHYGTPEFVAPEIVNQSPVSGVTDIWPVGVVAFLCLTGISPFVGENDRTTlMNIRNYnvafEENTFLSLSR-EARAFLIKVLVQD-RLRPTAEETLEHPWFK----------------------------------------------------------------------------------------------------------------------------------------\n>tr|B7NZH2|B7NZH2_RABIT/3058-3217 [subseq from] SPEG complex locus (Predicted) OS=Oryctolagus cuniculus OX=9986 GN=SPEG PE=3 SV=1\n--------------------------------------------------------------------------------------------------------------------------------------------------------------------------------------------------------------------------------------------------------------------------------------------------------------------------------------------------------------------------------------------------------------------------------------------------------------------------------------------------------------------------------------------------------------------------------------------------------------------QLLQGLDYLHGRHVLHLDIKPDNLLLAPDNAL--KIVDFGSAQ--PYNPQALR--PLGHRTGTLEFMAPEMVKGDPIGSATDIWGAGVLTY-IMLSGHSPFyePDPQETEARIVGGRFDAFQLypNTSQSATLFLRKVLSVHPWSRPSLQDCLAHP--WLQDAYLMKLR------------------------------------------------------------------------------------------------------------------------------\n>tr|D7CCS7|D7CCS7_STRBB/120-265 [subseq from] Non-specific serine/threonine protein kinase OS=Streptomyces bingchenggensis (strain BCW-1) OX=749414 GN=SBI_05688 PE=4 SV=1\n--------------------------------------------------------------------------------------------------------------------------------------------------------------------------------------------------------------------------------------------------------------------------------------------------------------------------------------------------------------------------------------------------------------------------------------------------------------------------------------------------------------------------------------------------------------------------------------------------------------------GLTKALQAIHGVNLIHRDLKPSNVLITIDG---PRVIDFGIARALETVTDGILTR-SGAVVGSPGFMSPEQVRGERVTPASDIFCLGSVLAFAAI-GRQPFGTSDSGvhAVMYRIAQE-EPDLNGLPEGLRdLVTDCLNKDPAARPTLEQLL----------------------------------------------------------------------------------------------------------------------------------------------\n>tr|A0A7K7Y5X4|A0A7K7Y5X4_THRLU/671-944 [subseq from] Receptor protein-tyrosine kinase (Fragment) OS=Thryothorus ludovicianus OX=74200 GN=Epha5 PE=4 SV=1\n----------------------------------------------------------------------------------------------------------------------------------------------------------------------------------------------------------------------------------------------------------------------------------------------------------------------------------------------------------------------------------------------------------------------------------------------------------------------------------------------------------------------------------------------------------------------------------------TEYMENGSLDTFLKKNdGQFTVIqLVGMLRGIASGMKYLSDMGYVHRDLAARNILI--NSNLVCKVSDFGLSRVLEDDPEAAY--TTRGGKIPIRWTAPEAIAFRKFTSASDVWSYGIVMWEVMSYGERPYWEMTNQDViKAVEEGYRLPSPMDCPAALYqLMLDCWQKDRNSRPKFDEIVSmlDKLIRN-PSSLKTLVNASSRVSnllAEHSPVGSGAYRSVGEWLEAIKMGRYT----EIFMENgYSSMDAVAQVTLEDLRRLGVTLVGHQKKIMNSLQEM----------------------------------------------\n>tr|A0A4Y4G7U2|A0A4Y4G7U2_WEIHE/99-210 [subseq from] Non-specific serine/threonine protein kinase OS=Weissella hellenica OX=46256 GN=pknB PE=4 SV=1\n----------------------------------------------------------------------------------------------------------------------------------------------------------------------------------------------------------------------------------------------------------------------------------------------------------------------------------------------------------------------------------------------------------------------------------------------------------------------------------------------------------------------------------------------------------------------------------------------------YIAQNWPIPVsrIIDIMREILAGIAVAHQAGIIHRDLKPQNILISNDG--EAKISDFGIARAQ--SSFGMTQTNTAIG--SVHYMAPEQVRGDVASNRSDIYSLGIMLFEMITGH-VPF----------------------------------------------------------------------------------------------------------------------------------------------------------------------------------------------\n>tr|A0A6I9ZA08|A0A6I9ZA08_GEOFO/685-958 [subseq from] Receptor protein-tyrosine kinase OS=Geospiza fortis OX=48883 GN=EPHA5 PE=4 SV=1\n----------------------------------------------------------------------------------------------------------------------------------------------------------------------------------------------------------------------------------------------------------------------------------------------------------------------------------------------------------------------------------------------------------------------------------------------------------------------------------------------------------------------------------------------------------------------------------------TEYMENGSLDTFLKKNdGQFTVIqLVGMLRGIASGMKYLSDMGYVHRDLAARNILI--NSNLVCKVSDFGLSRVLEDDPEAAY--TTRGGKIPIRWTAPEAIAFRKFTSASDVWSYGIVMWEVMSYGERPYWEMTNQDViKAVEEGYRLPSPMDCPAALYqLMLDCWQKDRNSRPKFDEIVSmlDKLIRN-PSSLKTLVNASSRVSnllVEHSPVGSGAYRSVGEWLEAIKMGRYTE----IFMENgYSSMDAVAQVTLEDLRRLGVTLVGHQKKIMNSLQEM----------------------------------------------\n>tr|A0A340WFG1|A0A340WFG1_LIPVE/1697-1853 [subseq from] striated muscle preferentially expressed protein kinase OS=Lipotes vexillifer OX=118797 GN=SPEG PE=3 SV=1\n-----------------------------------------------------------------------------------------------------------------------------------------------------------------------------------------------------------------------------------------------------------------------------------------------------------------------------------------------------------------------------------------------------------------------------------------------------------------------------------------------------------------------------------------------------------------------------------------------------------------YMRQVLEGICYLHKNRVLHLDVKPENLLIWDGveGEEQVRICDFGNAQKLTPGELQY------CQYGTPEFVAPEVVNQTPVSGVTDIWPVGVVAFLCLTGISPFVGENDRTTlMNIRNYnvafEETTFLSL-SREARGFLIKVLVQD-RLRPTAEETLEHPWFK----------------------------------------------------------------------------------------------------------------------------------------\n>tr|A0A340WFG1|A0A340WFG1_LIPVE/3058-3217 [subseq from] striated muscle preferentially expressed protein kinase OS=Lipotes vexillifer OX=118797 GN=SPEG PE=3 SV=1\n--------------------------------------------------------------------------------------------------------------------------------------------------------------------------------------------------------------------------------------------------------------------------------------------------------------------------------------------------------------------------------------------------------------------------------------------------------------------------------------------------------------------------------------------------------------------------------------------------------------------QLLQGLDYLHGRHVLHLDIKPDNLLLAPDNAL--KIVDFGSAQ--PYNPQALQ--PLGHRTGTLEFMAPEMVKGDPIGSATDIWGAGV-LTYIMLSGRSPFyePDPQETEARIVGGRFDAFQLypNTSQSATLFLRKVLSVHPWSRPSLQDCLAHP--WLQDAYLMKLR------------------------------------------------------------------------------------------------------------------------------\n>tr|A0A7T1WR78|A0A7T1WR78_9ACTN/142-290 [subseq from] Protein kinase OS=Streptomyces bathyalis OX=2710756 GN=G4Z16_07130 PE=4 SV=1\n--------------------------------------------------------------------------------------------------------------------------------------------------------------------------------------------------------------------------------------------------------------------------------------------------------------------------------------------------------------------------------------------------------------------------------------------------------------------------------------------------------------------------------------------------------------------------------------------------------------ALGLIARVAEALQSIHAAGVIHRDLKPSNILLTGEG---PKVIDFGIAR--AADVTSVT--GTGMRAGTPAYMAPEYIKGQELTGAVDIFALGLIAHFAVTG-RLAFGGGSAHSVTyrILEQDPDL---HDCPEPLRTIAaRCLHKDPHQRPTPTDVIHH--------------------------------------------------------------------------------------------------------------------------------------------\n>tr|V4YKE7|V4YKE7_TOXGV/1140-1297 [subseq from] CAM kinase, CDPK family OS=Toxoplasma gondii (strain ATCC 50861 / VEG) OX=432359 GN=BN1205_071120 PE=3 SV=1\n---------------------------------------------------------------------------------------------------------------------------------------------------------------------------------------------------------------------------------------------------------------------------------------------------------------------------------------------------------------------------------------------------------------------------------------------------------------------------------------------------------------------------------------------------------------------------------------------------------------AELMKQMMNALAYFHSQHVVHKDLKPENILFQDTSPHsPIKIIDFGLAELFKSDEH-----STN-AAGTALYMAPEVFKRD-VTFKCDIWSAGVVMYFLLTGCLPFTGTSLEEVQQKATYKEPNYAVECrplTPQAVDLLKQMLTKDPERRPSAAQVLHHEWFKQ---------------------------------------------------------------------------------------------------------------------------------------\n>tr|A0A7R9GAS1|A0A7R9GAS1_9CRUS/177-329 [subseq from] Hypothetical protein OS=Notodromas monacha OX=399045 GN=NMOB1V02_LOCUS3387 PE=4 SV=1\n-----------------------------------------------------------------------------------------------------------------------------------------------------------------------------------------------------------------------------------------------------------------------------------------------------------------------------------------------------------------------------------------------------------------------------------------------------------------------------------------------------------------------------------------------------------------------------------------------------------EYLVWNYLVDLLRALKHLHDRELVHLDVKPENILISHHGI--LKLGDFGLVYDLKDEGSQVSP-----TEGDSKYLAPELIEKGLYTKAADVFSLGLTILEVAVDLNVPgSGDLWQA---LRESQLPLSRIASVglsDELVQVIRIMLNPDPLLRPSVGELLQ---------------------------------------------------------------------------------------------------------------------------------------------\n>tr|A0A1J8QPX5|A0A1J8QPX5_9AGAM/328-436 [subseq from] Non-specific serine/threonine protein kinase OS=Rhizopogon vesiculosus OX=180088 GN=AZE42_07636 PE=4 SV=1\n---------------------------------------------------------------------------------------------------------------------------------------------------------------------------------------------------------------------------------------------------------------------------------------------------------------------------------------------------------------------------------------------------------------------------------------------------------------------------------------------------------------------------------------------------------------------------------------------------------------SRLLEDVSAGLRYLHSVPVMHGDITGANILIDKGGN--ARLIDFGLSSFIRplLDQSHLV--VTSIRAGAIRYAAPELVTSDnvRdlPLEKVDVYSFGCVMFQILS-GRLPWSE--------------------------------------------------------------------------------------------------------------------------------------------------------------------------------------------\n>tr|A0A1J8QPX5|A0A1J8QPX5_9AGAM/674-795 [subseq from] Non-specific serine/threonine protein kinase OS=Rhizopogon vesiculosus OX=180088 GN=AZE42_07636 PE=4 SV=1\n----------------------------------------------------------------------------------------------------------------------------------------------------------------------------------------------------------------------------------------------------------------------------------------------------------------------------------------------------------------------------------------------------------------------------------------------------------------------------------------------------------------------------------------------------------------------------------------------------YLESRHNNLTVLersRLLEDVSAGLRYLHSVPVMHGDITGTNVLIDKMG--YARLSGFGLSSFIRPLLSQSHLVITSVHHGEIRYAAPDLFTSDdvRdlPLEKVDIYSFGCVMLQILS-GRPPWS---------------------------------------------------------------------------------------------------------------------------------------------------------------------------------------------\n>tr|A0A2G8SN21|A0A2G8SN21_9APHY/27-199 [subseq from] Transporter OS=Ganoderma sinense ZZ0214-1 OX=1077348 GN=GSI_02951 PE=4 SV=1\n--------------------------------------------------------------------------------------------------------------------------------------------------------------------------------------------------------------------------------------------------------------------------------------------------------------------------------------------------------------------------------------------------------------------------------------------------------------------------------------------------------------------------------------------------------------------------------------------ENGSLHNICKKFGKfPETLVGVYIAQVLEGLVYLHDQGVIHRDIKGANILT--NKDGCVKLADFGVASST--ATGA-VRDDAVV--GSPYWMAPEVIEQSGATTASDIWSVGCTVIELL-EGKPPYHflDPMPALFRIVQDDSPPIPEGASPIVKDFLYHCFQKDSNLRISAKKLLKHPWM-----------------------------------------------------------------------------------------------------------------------------------------\n>tr|A0A7J6JW16|A0A7J6JW16_TOXGO/1140-1297 [subseq from] Calcium-dependent protein kinase CDPK6 OS=Toxoplasma gondii OX=5811 GN=TGRH88_058780 PE=3 SV=1\n---------------------------------------------------------------------------------------------------------------------------------------------------------------------------------------------------------------------------------------------------------------------------------------------------------------------------------------------------------------------------------------------------------------------------------------------------------------------------------------------------------------------------------------------------------------------------------------------------------------AELMKQMMNALAYFHSQHVVHKDLKPENILFQDTSPHsPIKIIDFGLAELFKSDEH-----STN-AAGTALYMAPEVFKRD-VTFKCDIWSAGVVMYFLLTGCLPFTGTSLEEVQQKATYKEPNYAVECrplTPQAVDLLKQMLTKDPERRPSAAQVLHHEWFKQ---------------------------------------------------------------------------------------------------------------------------------------\n>tr|S7V1C9|S7V1C9_TOXGG/1140-1297 [subseq from] Calcium-dependent protein kinase CDPK6 OS=Toxoplasma gondii (strain ATCC 50853 / GT1) OX=507601 GN=TGGT1_218720 PE=3 SV=1\n---------------------------------------------------------------------------------------------------------------------------------------------------------------------------------------------------------------------------------------------------------------------------------------------------------------------------------------------------------------------------------------------------------------------------------------------------------------------------------------------------------------------------------------------------------------------------------------------------------------AELMKQMMNALAYFHSQHVVHKDLKPENILFQDTSPHsPIKIIDFGLAELFKSDEH-----STN-AAGTALYMAPEVFKRD-VTFKCDIWSAGVVMYFLLTGCLPFTGTSLEEVQQKATYKEPNYAVECrplTPQAVDLLKQMLTKDPERRPSAAQVLHHEWFKQ---------------------------------------------------------------------------------------------------------------------------------------\n>tr|S8EQY1|S8EQY1_TOXGM/1140-1297 [subseq from] Calcium-dependent protein kinase CDPK6 OS=Toxoplasma gondii (strain ATCC 50611 / Me49) OX=508771 GN=CDPK6 PE=3 SV=1\n---------------------------------------------------------------------------------------------------------------------------------------------------------------------------------------------------------------------------------------------------------------------------------------------------------------------------------------------------------------------------------------------------------------------------------------------------------------------------------------------------------------------------------------------------------------------------------------------------------------AELMKQMMNALAYFHSQHVVHKDLKPENILFQDTSPHsPIKIIDFGLAELFKSDEH-----STN-AAGTALYMAPEVFKRD-VTFKCDIWSAGVVMYFLLTGCLPFTGTSLEEVQQKATYKEPNYAVECrplTPQAVDLLKQMLTKDPERRPSAAQVLHHEWFKQ---------------------------------------------------------------------------------------------------------------------------------------\n>tr|A0A2G8YCI3|A0A2G8YCI3_TOXGO/1140-1297 [subseq from] Calcium-dependent protein kinase CDPK6 OS=Toxoplasma gondii COUG OX=1074873 GN=TGCOUG_218720 PE=3 SV=1\n---------------------------------------------------------------------------------------------------------------------------------------------------------------------------------------------------------------------------------------------------------------------------------------------------------------------------------------------------------------------------------------------------------------------------------------------------------------------------------------------------------------------------------------------------------------------------------------------------------------AELMKQMMNALAYFHSQHVVHKDLKPENILFQDTSPHsPIKIIDFGLAELFKSDEH-----STN-AAGTALYMAPEVFKRD-VTFKCDIWSAGVVMYFLLTGCLPFTGTSLEEVQQKATYKEPNYAVECrplTPQAVDLLKQMLTKDPERRPSAAQVLHHEWFKQ---------------------------------------------------------------------------------------------------------------------------------------\n>tr|A0A3N7GEA6|A0A3N7GEA6_POPTR/164-330 [subseq from] Protein kinase domain-containing protein OS=Populus trichocarpa OX=3694 GN=POPTR_010G092000 PE=4 SV=1\n-----------------------------------------------------------------------------------------------------------------------------------------------------------------------------------------------------------------------------------------------------------------------------------------------------------------------------------------------------------------------------------------------------------------------------------------------------------------------------------------------------------------------------------------------------------------------------------------------------KFGSFPESVIRMYTKQLLLGLEYLHKNGIMHRDIKGANILVD-N-KGCIKLADFGASKKVV---ELATINGAKSMKGTPYWMAPEVILQTGHSFSADIWSVGCTVIE-MATGKPPWSQQYQEVAALFHigtTKSHPPIPEHLSiEAKDFLLECLQEVPNLRPAASELLQHPFV-----------------------------------------------------------------------------------------------------------------------------------------\n>tr|A0A6J0GHS4|A0A6J0GHS4_9PASS/684-957 [subseq from] Receptor protein-tyrosine kinase OS=Lepidothrix coronata OX=321398 GN=EPHA5 PE=4 SV=1\n----------------------------------------------------------------------------------------------------------------------------------------------------------------------------------------------------------------------------------------------------------------------------------------------------------------------------------------------------------------------------------------------------------------------------------------------------------------------------------------------------------------------------------------------------------------------------------------TEYMENGSLDTFLKKNdGQFTVIqLVGMLRGIASGMKYLSDMGYVHRDLAARNILI--NSNLVCKVSDFGLSRVLEDDPEAAY--TTRGGKIPIRWTAPEAIAFRKFTSASDVWSYGIVMWEVMSYGERPYWEMTNQDViKAVEEGYRLPSPMDCPAALYqLMLDCWQKDRNSRPKFDEIVSmlDKLIRN-PSSLKTLVNASSRVSnllVEHSPVGSGAYRSVGEWLEAIKMGRYTE----IFMENgYSSMDAVAQVTLEDLRRLGVTLVGHQKKIMNSLQEM----------------------------------------------\n>tr|A0A3Q2TWJ4|A0A3Q2TWJ4_CHICK/565-838 [subseq from] Receptor protein-tyrosine kinase OS=Gallus gallus OX=9031 GN=EPHA5 PE=4 SV=1\n----------------------------------------------------------------------------------------------------------------------------------------------------------------------------------------------------------------------------------------------------------------------------------------------------------------------------------------------------------------------------------------------------------------------------------------------------------------------------------------------------------------------------------------------------------------------------------------TEYMENGSLDTFLKKNdGQFTVIqLVGMLRGIASGMKYLSDMGYVHRDLAARNILI--NSNLVCKVSDFGLSRVLEDDPEAAY--TTRGGKIPIRWTAPEAIAFRKFTSASDVWSYGIVMWEVMSYGERPYWEMTNQDViKAVEEGYRLPSPMDCPAALYqLMLDCWQKDRNSRPKFDEIVSmlDKLIRN-PSSLKTLVNASSRVSnllVEHSPVGSGAYRSVGEWLEAIKMGRYTE----IFMENgYSSMDSVAQVTLEDLRRLGVTLVGHQKKIMNSLQEM----------------------------------------------\n>tr|A0A7Y5XGU3|A0A7Y5XGU3_9ACTN/113-261 [subseq from] Non-specific serine/threonine protein kinase (Fragment) OS=Streptomycetaceae bacterium OX=2021369 GN=HOV66_14485 PE=4 SV=1\n------------------------------------------------------------------------------------------------------------------------------------------------------------------------------------------------------------------------------------------------------------------------------------------------------------------------------------------------------------------------------------------------------------------------------------------------------------------------------------------------------------------------------------------------------------------------------------------------------------HALQVLGAGLAEALEAIHACDLIHRDLKPSNILLAEDG---PRVIDFGIARALEGAT--MTR--TGFMVGSVGFLSPEQLQAERITPAADVFALGAVL--CAAAGIAPFGEGSAQAMlyRVVHQEPDL---GGLPDELHaVVTACLAKDPEDRPQPMDLVH---------------------------------------------------------------------------------------------------------------------------------------------\n>tr|A0A6J3CZA3|A0A6J3CZA3_AYTFU/684-957 [subseq from] Receptor protein-tyrosine kinase OS=Aythya fuligula OX=219594 GN=EPHA5 PE=4 SV=1\n----------------------------------------------------------------------------------------------------------------------------------------------------------------------------------------------------------------------------------------------------------------------------------------------------------------------------------------------------------------------------------------------------------------------------------------------------------------------------------------------------------------------------------------------------------------------------------------TEYMENGSLDTFLKKNdGQFTVIqLVGMLRGIASGMKYLSDMGYVHRDLAARNILI--NSNLVCKVSDFGLSRVLEDDPEAAY--TTRGGKIPIRWTAPEAIAFRKFTSASDVWSYGIVMWEVMSYGERPYWEMTNQDViKAVEEGYRLPSPMDCPAALYqLMLDCWQKDRNSRPKFDEIVSmlDKLIRN-PSSLKTLVNASSRVSnllVEHSPVGSGAYRSVGEWLEAIKMGRYTE----IFMENgYSSMDAVAQVTLEDLRRLGVTLVGHQKKIMNSLQEM----------------------------------------------\n>tr|A0A844GX37|A0A844GX37_9CHRO/118-221 [subseq from] Protein kinase OS=Cyanobacterium aponinum 0216 OX=2676140 GN=GGC33_07370 PE=4 SV=1\n--------------------------------------------------------------------------------------------------------------------------------------------------------------------------------------------------------------------------------------------------------------------------------------------------------------------------------------------------------------------------------------------------------------------------------------------------------------------------------------------------------------------------------------------------------------------------------------------------------------KLKIIIDILEGLSHAHKEGIIHRDLKPENILLsVTSQGWKAKISDFGVAKIEAEDAIANI---SNMGdTGSPAYMAPEQFYGK-YSYGSDIYSVGIILYELITGVR-PF----------------------------------------------------------------------------------------------------------------------------------------------------------------------------------------------\n>tr|A0A6J0GHX0|A0A6J0GHX0_9PASS/685-958 [subseq from] Receptor protein-tyrosine kinase OS=Lepidothrix coronata OX=321398 GN=EPHA5 PE=4 SV=1\n----------------------------------------------------------------------------------------------------------------------------------------------------------------------------------------------------------------------------------------------------------------------------------------------------------------------------------------------------------------------------------------------------------------------------------------------------------------------------------------------------------------------------------------------------------------------------------------TEYMENGSLDTFLKKNdGQFTVIqLVGMLRGIASGMKYLSDMGYVHRDLAARNILI--NSNLVCKVSDFGLSRVLEDDPEAAY--TTRGGKIPIRWTAPEAIAFRKFTSASDVWSYGIVMWEVMSYGERPYWEMTNQDViKAVEEGYRLPSPMDCPAALYqLMLDCWQKDRNSRPKFDEIVSmlDKLIRN-PSSLKTLVNASSRVSnllVEHSPVGSGAYRSVGEWLEAIKMGRYTE----IFMENgYSSMDAVAQVTLEDLRRLGVTLVGHQKKIMNSLQEM----------------------------------------------\n>tr|M4SL44|M4SL44_9BILA/103-260 [subseq from] Serine/threonine-protein kinase PLK (Fragment) OS=Brachionus calyciflorus OX=104777 GN=PLK1 PE=3 SV=1\n------------------------------------------------------------------------------------------------------------------------------------------------------------------------------------------------------------------------------------------------------------------------------------------------------------------------------------------------------------------------------------------------------------------------------------------------------------------------------------------------------------------------------------------------------------------------------------------------------------PETRYFMRQIVLACQYLHENKIIHRDLKLGNLFL--NDDMELKIGDFGLATKVDFEG---ERKKTLC--GTPNYIAPEVLNKKGHSYEVDVWSLGCILYTLLI-GKPPFETSCLKDTYAKI-KKNEYTIppnKISTPAKNLINHLLQADPNLRPTMCQILQDEFFYS---------------------------------------------------------------------------------------------------------------------------------------\n>tr|A0A0M2HEJ7|A0A0M2HEJ7_9MICO/116-269 [subseq from] Non-specific serine/threonine protein kinase OS=Microbacterium trichothecenolyticum OX=69370 GN=prkC PE=4 SV=1\n--------------------------------------------------------------------------------------------------------------------------------------------------------------------------------------------------------------------------------------------------------------------------------------------------------------------------------------------------------------------------------------------------------------------------------------------------------------------------------------------------------------------------------------------------------------------------------------------------------------VGHLGAELSEALHVVHKAGVVHRDIKPSNVLLsppqIPGARPRAKLADFGIAYLL--DTSRIT--SPGLVIGTLAYLAPEQLRGDSPTPAADIYSLGLVFLEALTGARaHPQGGGMAAAVARLESRPEIP--ASLDEPwTDLLTRMLHPDSAQRPTAAEV-----------------------------------------------------------------------------------------------------------------------------------------------\n>tr|A0A6J3CT40|A0A6J3CT40_AYTFU/685-958 [subseq from] Receptor protein-tyrosine kinase OS=Aythya fuligula OX=219594 GN=EPHA5 PE=4 SV=1\n----------------------------------------------------------------------------------------------------------------------------------------------------------------------------------------------------------------------------------------------------------------------------------------------------------------------------------------------------------------------------------------------------------------------------------------------------------------------------------------------------------------------------------------------------------------------------------------TEYMENGSLDTFLKKNdGQFTVIqLVGMLRGIASGMKYLSDMGYVHRDLAARNILI--NSNLVCKVSDFGLSRVLEDDPEAAY--TTRGGKIPIRWTAPEAIAFRKFTSASDVWSYGIVMWEVMSYGERPYWEMTNQDViKAVEEGYRLPSPMDCPAALYqLMLDCWQKDRNSRPKFDEIVSmlDKLIRN-PSSLKTLVNASSRVSnllVEHSPVGSGAYRSVGEWLEAIKMGRYTE----IFMENgYSSMDAVAQVTLEDLRRLGVTLVGHQKKIMNSLQEM----------------------------------------------\n>tr|M8AZ38|M8AZ38_AEGTA/41-262 [subseq from] Cysteine-rich receptor-like protein kinase 19 OS=Aegilops tauschii OX=37682 GN=F775_09245 PE=3 SV=1\n----------------------------------------------------------------------------------------------------------------------------------------------------------------------------------------------------------------------------------------------------------------------------------------------------------------------------------------------------------------------------------------------------------------------------------------------------------------------------------DDQQIGSGG-FAVVYKGIVGERMVAVKKLSQTldmHENKFHKEVECLMK-AKHKNIVRFLGYCSDTQGRIANYEGK-FVMADLRNW--LLCFEYVPNGSLDK----YITDSSGGLE-WGER-------YQIIKGICEGLLHLHEKHILHLDLKPANILI--DDRMVPKIADFGLSRCLDKDQ---TRAFTSHLCGSQGYLAPEFYRGQVA-FFSDIYSLGVIIMEILTGEKGYPEDEYEHRVHIV-----------------------------------------------------------------------------------------------------------------------------------------------------------------------------------\n>tr|A0A493TH36|A0A493TH36_ANAPP/687-960 [subseq from] Receptor protein-tyrosine kinase OS=Anas platyrhynchos platyrhynchos OX=8840 GN=EPHA5 PE=4 SV=1\n----------------------------------------------------------------------------------------------------------------------------------------------------------------------------------------------------------------------------------------------------------------------------------------------------------------------------------------------------------------------------------------------------------------------------------------------------------------------------------------------------------------------------------------------------------------------------------------TEYMENGSLDTFLKKNdGQFTVIqLVGMLRGIASGMKYLSDMGYVHRDLAARNILI--NSNLVCKVSDFGLSRVLEDDPEAAY--TTRGGKIPIRWTAPEAIAFRKFTSASDVWSYGIVMWEVMSYGERPYWEMTNQDViKAVEEGYRLPSPMDCPAALYqLMLDCWQKDRNSRPKFDEIVSmlDKLIRN-PSSLKTLVNASSRVSnllVEHSPVGSGAYRSVGEWLEAIKMGRYTE----IFMENgYSSMDAVAQVTLEDLRRLGVTLVGHQKKIMNSLQEM----------------------------------------------\n>tr|A0A3Q4AEC0|A0A3Q4AEC0_MOLML/155-337 [subseq from] Protein kinase domain-containing protein OS=Mola mola OX=94237 PE=4 SV=1\n------------------------------------------------------------------------------------------------------------------------------------------------------------------------------------------------------------------------------------------------------------------------------------------------------------------------------------------------------------------------------------------------------------------------------------------------------------------------------------------------------------------------------------------------------------------------------------TMIITEFMENGALDLFLRQNDGQFPViqLVGMLRGIASGMRYLAEMSYVHRDLAARNILV--NSNLVCKVSDFGLSRYLEEDTSDPTYTSSLEKIILLGFFAPEAIAYRKFTSASDVWSYGIVTWEVMSYGERPYWDMSNQDViNAIEQDFRLPAPMDCPVVLHqLMLDCWQKDRNARPKFTDIV----------------------------------------------------------------------------------------------------------------------------------------------\n>tr|A0A6J2GQ64|A0A6J2GQ64_9PASS/624-897 [subseq from] Receptor protein-tyrosine kinase OS=Pipra filicauda OX=649802 GN=EPHA5 PE=4 SV=2\n----------------------------------------------------------------------------------------------------------------------------------------------------------------------------------------------------------------------------------------------------------------------------------------------------------------------------------------------------------------------------------------------------------------------------------------------------------------------------------------------------------------------------------------------------------------------------------------TEYMENGSLDTFLKKNdGQFTVIqLVGMLRGIASGMKYLSDMGYVHRDLAARNILI--NSNLVCKVSDFGLSRVLEDDPEAAY--TTRGGKIPIRWTAPEAIAFRKFTSASDVWSYGIVMWEVMSYGERPYWEMTNQDViKAVEEGYRLPSPMDCPAALYqLMLDCWQKDRNSRPKFDEIVSmlDKLIRN-PSSLKTLVNASSRVSnllVEHSPVGSGAYRSVGEWLEAIKMGRYTE----IFMENgYSSMDAVAQVTLEDLRRLGVTLVGHQKKIMNSLQEM----------------------------------------------\n>tr|A0A6I7XLT6|A0A6I7XLT6_9ACTN/128-269 [subseq from] Non-specific serine/threonine protein kinase OS=Streptomyces sp. col6 OX=2478958 GN=EAO73_26990 PE=4 SV=1\n--------------------------------------------------------------------------------------------------------------------------------------------------------------------------------------------------------------------------------------------------------------------------------------------------------------------------------------------------------------------------------------------------------------------------------------------------------------------------------------------------------------------------------------------------------------------------------------------------------------------GLCDALADIHAAGLVHRDLKPSNVMITIDG---PKVIDFGIVRALDGPTHGG-LTSTGVVVGSPGFMAPEQVRGERLTTACDIFSLGSVLAFAAA-GRLPFdtaeGRPHALMYRVVHEEPDL---TGIPEALLPLIGdCLAKDPEARPSL--------------------------------------------------------------------------------------------------------------------------------------------------\n>tr|A0A444UHM9|A0A444UHM9_ACIRT/694-848 [subseq from] Receptor protein-tyrosine kinase OS=Acipenser ruthenus OX=7906 GN=EOD39_4626 PE=4 SV=1\n--------------------------------------------------------------------------------------------------------------------------------------------------------------------------------------------------------------------------------------------------------------------------------------------------------------------------------------------------------------------------------------------------------------------------------------------------------------------------------------------------------------------------------------------------------------------------------------------------------------LVGMLRGIAAGMKYLSDANYVHRDLAARNILV--NSNLVCKVSDFGLSRFLEDDPTDPTYTSSLGGKIPIRWTAPEAIAYRKFTSASDVWSYGIVMWEVMSYGERPYWDMSNQDViNAVEQDYRLPPPMDCPTALHqLMLDCWVKDRNLRPKFAQIV----------------------------------------------------------------------------------------------------------------------------------------------\n>tr|A0A3B5M821|A0A3B5M821_9TELE/629-772 [subseq from] Receptor protein-tyrosine kinase OS=Xiphophorus couchianus OX=32473 PE=4 SV=1\n----------------------------------------------------------------------------------------------------------------------------------------------------------------------------------------------------------------------------------------------------------------------------------------------------------------------------------------------------------------------------------------------------------------------------------------------------------------------------------------------------------------------------------------------------------------------------------------TEFMENGALDSFLRvNDGQFTPIqLVGMLRGIAAGMKHLADMSFVHRDLAARNILV--NANLVCKVSDFGLSRFLTENSSDPTYTSSLGGKIPIRWTAPEAISYRKFTSASDVWSYGIVMWEVMSYGERPYWDMSNQDViNAIEQD--------------------------------------------------------------------------------------------------------------------------------------------------------------------------------\n>tr|A0A3B3Z0L2|A0A3B3Z0L2_9TELE/251-450 [subseq from] Mitogen-activated protein kinase kinase kinase 12 OS=Poecilia mexicana OX=48701 PE=3 SV=1\n--------------------------------------------------------------------------------------------------------------------------------------------------------------------------------------------------------------------------------------------------------------------------------------------------------------------------------------------------------------------------------------------------------------------------------------------------------------------------------------------------------------------------------------------------------------------------------------------------------------LVDWSMGIAGGMNYLHLHKIIHRDLKSPNMLITHDD--MVKISDFGTSKELS-DKS--TKMS---FAGTVAWMAPEVIRNEPVSEKVDIWSFGVVLWEMLTG-EIPYKDVDSSAIiwGVGNNSLQLPVPESCPDGFKIlLRQCWNCKPRNRPSFRQILLHLDIASADV-LSTPQETYFRSQAEWREEVKQHFEKIKSEGT--CLHRLDEELI----------------------------------------------------------------------------------------\n>tr|A0A2R6Q3M2|A0A2R6Q3M2_ACTCC/169-335 [subseq from] Mitogen-activated protein kinase kinase OS=Actinidia chinensis var. chinensis OX=1590841 GN=CEY00_Acc22810 PE=4 SV=1\n-----------------------------------------------------------------------------------------------------------------------------------------------------------------------------------------------------------------------------------------------------------------------------------------------------------------------------------------------------------------------------------------------------------------------------------------------------------------------------------------------------------------------------------------------------------------------------------------------------KFGSFPESVIRMYTKQLLLGLEYLHKNGIMHRDIKGANILVD-N-KGCIKLADFGASKKVVE-LVTIT--GAKSMKGTPYWMAPEVILQTGHSFSADIWSVGCTVIE-MATGKPPWSQQYQEVAALFHigtTKSHPPIPEHLSnEAQDFLLKCLQKEPNLRSAASDLLQHPFV-----------------------------------------------------------------------------------------------------------------------------------------\n>tr|A0A814QQC3|A0A814QQC3_9BILA/163-321 [subseq from] Hypothetical protein OS=Adineta steineri OX=433720 GN=JYZ213_LOCUS22580 PE=4 SV=1\n-------------------------------------------------------------------------------------------------------------------------------------------------------------------------------------------------------------------------------------------------------------------------------------------------------------------------------------------------------------------------------------------------------------------------------------------------------------------------------------------------------------------------------------------------------------------------------------------------------------------KQIAKVLKFLKEKNLTHMDLKPENILLLSTDKPTLKVADFGVAQHIGTQGSRSI-------RGTLMYMAPEILSSHPYDNRVDLWSIGVILYECLFG-RPPFVFISINDlIDTIKSDVPIEIpndVRLSPECRHLLEGLLQRDPDKRISFTDFFRHPFIFNNhSLQI----------------------------------------------------------------------------------------------------------------------------------\n>tr|A0A2Y9DZJ4|A0A2Y9DZJ4_TRIMA/736-1008 [subseq from] Receptor protein-tyrosine kinase OS=Trichechus manatus latirostris OX=127582 GN=LOC101345565 PE=4 SV=1\n-----------------------------------------------------------------------------------------------------------------------------------------------------------------------------------------------------------------------------------------------------------------------------------------------------------------------------------------------------------------------------------------------------------------------------------------------------------------------------------------------------------------------------------------------------------------------------------------EYMENGSLDTFLKKNdGQFTVIqLVGMLRGIAAGMRYLSDMGYVHRDLAARNILI--NSNLVCKVSDFGLSRVLEDDPEAAY--TTRGGKIPIRWTAPEAIAFRKFTSASDVWSYGIVMWEVVSYGERPYWEMTNQDViKAVEEGYRLPSPMDCPAALYqLMLDCWQKDRNSRPKFEEIVSmlDKLIRN-PSSLKTLVNASSRVSNLLSEHGPLGCGAYRSVGE-WLEAIKMGRYTEIFMENgYSSMDAVAQVTLEDLRRLGVTLVGHQKKIMNSLQEM----------------------------------------------\n>tr|A0A0R4IVW3|A0A0R4IVW3_DANRE/116-276 [subseq from] Calcium/calmodulin-dependent protein kinase (CaM kinase) II beta 2 (Fragment) OS=Danio rerio OX=7955 GN=camk2b2 PE=4 SV=1\n------------------------------------------------------------------------------------------------------------------------------------------------------------------------------------------------------------------------------------------------------------------------------------------------------------------------------------------------------------------------------------------------------------------------------------------------------------------------------------------------------------------------------------------------------------------------------------------------------------------IQQILEAVLHCHQMGVVHRDLKPENLLLAsKCKNAAVKLADFGLAIEVQGDQQAWF----GF-AGTPGYLSPEVLRKEAYGKPVDIWACGVILYILLVG-YPPFWDEDQHKLyqQIKAGAYDFPSPEwdtVTPEAKNLINQMLTINPVKRITAQEALKHPWVCQRST------------------------------------------------------------------------------------------------------------------------------------\n>tr|A0A2Y9G2W2|A0A2Y9G2W2_TRIMA/737-1009 [subseq from] Receptor protein-tyrosine kinase OS=Trichechus manatus latirostris OX=127582 GN=LOC101345565 PE=4 SV=1\n-----------------------------------------------------------------------------------------------------------------------------------------------------------------------------------------------------------------------------------------------------------------------------------------------------------------------------------------------------------------------------------------------------------------------------------------------------------------------------------------------------------------------------------------------------------------------------------------EYMENGSLDTFLKKNdGQFTVIqLVGMLRGIAAGMRYLSDMGYVHRDLAARNILI--NSNLVCKVSDFGLSRVLEDDPEAAY--TTRGGKIPIRWTAPEAIAFRKFTSASDVWSYGIVMWEVVSYGERPYWEMTNQDViKAVEEGYRLPSPMDCPAALYqLMLDCWQKDRNSRPKFEEIVSmlDKLIRN-PSSLKTLVNASSRVSNLLSEHGPLGCGAYRSVGE-WLEAIKMGRYTEIFMENgYSSMDAVAQVTLEDLRRLGVTLVGHQKKIMNSLQEM----------------------------------------------\n>tr|A0A6P4C0M2|A0A6P4C0M2_ARADU/415-564 [subseq from] mitogen-activated protein kinase kinase kinase 1 OS=Arachis duranensis OX=130453 GN=LOC107460822 PE=4 SV=1\n------------------------------------------------------------------------------------------------------------------------------------------------------------------------------------------------------------------------------------------------------------------------------------------------------------------------------------------------------------------------------------------------------------------------------------------------------------------------------------------------------------------------------------------------------------------------------------------------------------------TRQILHGLKYLHDRNVLHRDIKCANILVDANGSV--KLADFGLAKATKL-------NDIKSCRGTPLWMAPEVVKGKNQGYglPADMWSLGCTVLEMLT-GKLPYSEFESMQaLYRIGKGERPSMPDSLSkDARDFILQCLQVNPDHRPTAAQLLSHPFI-----------------------------------------------------------------------------------------------------------------------------------------\n>tr|A0A0S7F1V0|A0A0S7F1V0_9TELE/408-560 [subseq from] Receptor protein-tyrosine kinase (Fragment) OS=Poeciliopsis prolifica OX=188132 GN=EPHB3 PE=4 SV=1\n--------------------------------------------------------------------------------------------------------------------------------------------------------------------------------------------------------------------------------------------------------------------------------------------------------------------------------------------------------------------------------------------------------------------------------------------------------------------------------------------------------------------------------------------------------------------------------------------------------------LVGMLRGIAAGMKYLSDMNYVHRDLAARNILV--NSNLVCKVSDFGLSRFLEDDPTDPTYTSSLGGKIPIRWTAPEAIAYRKFTSASDVWSYGIVMWEVMSYGERPYWDMSNQDViNAVEQDYRLPPPMDCPTALHqLMLDCWVKERNLRPKFTQ------------------------------------------------------------------------------------------------------------------------------------------------\n>tr|A0A3N7FLS3|A0A3N7FLS3_POPTR/164-330 [subseq from] Protein kinase domain-containing protein OS=Populus trichocarpa OX=3694 GN=POPTR_010G092000 PE=4 SV=1\n-----------------------------------------------------------------------------------------------------------------------------------------------------------------------------------------------------------------------------------------------------------------------------------------------------------------------------------------------------------------------------------------------------------------------------------------------------------------------------------------------------------------------------------------------------------------------------------------------------KFGSFPESVIRMYTKQLLLGLEYLHKNGIMHRDIKGANILVD-N-KGCIKLADFGASKKVV---ELATINGAKSMKGTPYWMAPEVILQTGHSFSADIWSVGCTVIE-MATGKPPWSQQYQEVAALFHigtTKSHPPIPEHLSiEAKDFLLECLQEVPNLRPAASELLQHPFV-----------------------------------------------------------------------------------------------------------------------------------------\n>tr|A0A6G0IQB8|A0A6G0IQB8_LARCR/253-450 [subseq from] Mitogen-activated protein kinase kinase kinase 12 OS=Larimichthys crocea OX=215358 GN=D5F01_LYC08822 PE=3 SV=1\n---------------------------------------------------------------------------------------------------------------------------------------------------------------------------------------------------------------------------------------------------------------------------------------------------------------------------------------------------------------------------------------------------------------------------------------------------------------------------------------------------------------------------------------------------------------------------------------------------------------VDWSMGIAGGMNYLHLHKIIHRDLKSPNMLITHDD--LVKISDFGTSKELS-DKS--TKMS---FAGTVAWMAPEVIRNEPVSEKVDIWSFGVVLWEMLTG-EIPYKDVDSSAIiwGVGNNSLQLPVPESCPDGFKIlLRQCWNCKPRNRPSFRQILLHLDIASADV-LSTPQETYFKSQAEWREEVKQHFEKIKSEGT--CLHRLDEEL-----------------------------------------------------------------------------------------\n>tr|A0A2M4CK83|A0A2M4CK83_ANODA/457-597 [subseq from] Putative serine/threonine protein kinase OS=Anopheles darlingi OX=43151 PE=4 SV=1\n------------------------------------------------------------------------------------------------------------------------------------------------------------------------------------------------------------------------------------------------------------------------------------------------------------------------------------------------------------------------------------------------------------------------------------------------------------------------------------------------------------------------------------------------------------------------------------------------------------------IAEIILAIEQLHKLGILYRDIKLENILLDGDGHI--VLTDFGLSRELAVEDErALS------FCGTIEYMAPEILKGSSygHGMAVDWWSVGVLMFELLVGQSPFHVDSGPSEIQrRISNEEPIIPAHLSAEAADFLRKLLTKDPKRRL----------------------------------------------------------------------------------------------------------------------------------------------------\n>tr|A0A2M4CK83|A0A2M4CK83_ANODA/824-1011 [subseq from] Putative serine/threonine protein kinase OS=Anopheles darlingi OX=43151 PE=4 SV=1\n------------------------------------------------------------------------------------------------------------------------------------------------------------------------------------------------------------------------------------------------------------------------------------------------------------------------------------------------------------------------------------------------------------------------------------------------------------------------------------------------------------------------------------------------------------------------------------------------------------------FRQLVDAVSFLHRNGIAHRDLKPENVLFESASSERLKIIDFGFAQtcRengdrssaLPSSSSTSSKpiiSPSWIPAGTLGYVAPEVLHPSdaYALESADLWSLGAILYT-MLCGQAPFIPREFFGHNNLNSQAKLkgIIMDKIKRGSFDLAA--MPWRHVSEDARDLVNRLLTVNPDYRLTM-EDVIEHRWL----------------------------------------------------------------------------------------------------------------------\n>tr|A0A2M4CJP3|A0A2M4CJP3_ANODA/457-597 [subseq from] Putative serine/threonine protein kinase OS=Anopheles darlingi OX=43151 PE=4 SV=1\n------------------------------------------------------------------------------------------------------------------------------------------------------------------------------------------------------------------------------------------------------------------------------------------------------------------------------------------------------------------------------------------------------------------------------------------------------------------------------------------------------------------------------------------------------------------------------------------------------------------IAEIILAIEQLHKLGILYRDIKLENILLDGDGHI--VLTDFGLSRELAVEDErALS------FCGTIEYMAPEILKGSSygHGMAVDWWSVGVLMFELLVGQSPFHVDSGPSEIQrRISNEEPIIPAHLSAEAADFLRKLLTKDPKRRL----------------------------------------------------------------------------------------------------------------------------------------------------\n>tr|A0A2M4CJP3|A0A2M4CJP3_ANODA/824-1011 [subseq from] Putative serine/threonine protein kinase OS=Anopheles darlingi OX=43151 PE=4 SV=1\n------------------------------------------------------------------------------------------------------------------------------------------------------------------------------------------------------------------------------------------------------------------------------------------------------------------------------------------------------------------------------------------------------------------------------------------------------------------------------------------------------------------------------------------------------------------------------------------------------------------FRQLVDAVSFLHRNGIAHRDLKPENVLFESASSERLKIIDFGFAQtcRengdrssaLPSSSSTSSKpiiSPSWIPAGTLGYVAPEVLHPSdaYALESADLWSLGAILYT-MLCGQAPFIPREFFGHNNLNSQAKLkgIIMDKIKRGSFDLAA--MPWRHVSEDARDLVNRLLTVNPDYRLTM-EDVIEHRWL----------------------------------------------------------------------------------------------------------------------\n>tr|T1PQ84|T1PQ84_MUSDO/131-286 [subseq from] Protein kinase (Fragment) OS=Musca domestica OX=7370 PE=2 SV=1\n--------------------------------------------------------------------------------------------------------------------------------------------------------------------------------------------------------------------------------------------------------------------------------------------------------------------------------------------------------------------------------------------------------------------------------------------------------------------------------------------------------------------------------------------------------------------------------------------------------------------QIIQGVKYLHDNRIIHRDLKLGNLFL--NDMLHVKIGDFGLATRIEYEGE---RKRTL--CGTPNYIAPEILTKKGHSYEVDIWSIGCVMYTLLV-GQPPFETKTLKDTYSKIKKCDYRVPSYLrKSAADMVISMLQSNPENRPTIGDLLHFDFLSSSPVPM-FL-------------------------------------------------------------------------------------------------------------------------------\n>tr|A0A2S3I2H3|A0A2S3I2H3_9POAL/218-383 [subseq from] Protein kinase domain-containing protein OS=Panicum hallii OX=206008 GN=PAHAL_6G201000 PE=4 SV=1\n-------------------------------------------------------------------------------------------------------------------------------------------------------------------------------------------------------------------------------------------------------------------------------------------------------------------------------------------------------------------------------------------------------------------------------------------------------------------------------------------------------------------------------------------------------------------------------------------------------GSFPEAVIRKYTKQLLYGLEYLHRNGIIHRDIKGANILVD-N-KGCIKLADFGASKQVEKLATA---TAAKTMKGTPYWMAPEVIVGSGHNCSADIWSVGCTVIE-MATGKAPWSHEYQE-VSLLyyvGTTKShPPIPEHLsPEAKDFLLKCLQKEPEMRSVASDLLQHPFVT----------------------------------------------------------------------------------------------------------------------------------------\n>tr|A0A453MUU5|A0A453MUU5_AEGTS/41-300 [subseq from] Uncharacterized protein OS=Aegilops tauschii subsp. strangulata OX=200361 PE=4 SV=1\n----------------------------------------------------------------------------------------------------------------------------------------------------------------------------------------------------------------------------------------------------------------------------------------------------------------------------------------------------------------------------------------------------------------------------------------------------------------------------------DDQQIGSGG-FSIVYKGMVGKKMVAVKKLSQTMHENKFHREVECITKAKHKNIVRFLGYCSDTQGRIEDYQ-GKFVMADVR--NWLLCFEYVPNGSL----IEYITDPSRGLE-WRER-------YQIIKGICEGLLHLHEKRILHLDLKPSNVLID--IHMVPKIADFGLSRCLDKDQ---TRDFTSNICGSLGYMAPEFFIG-QVTFASDIYSLGIIIMEILTGEKG-YQeeqDVVENWMNRLEaaDQKETQ-LEQVRVCTTIGIECMDPNPKKRPFAHHIV----------------------------------------------------------------------------------------------------------------------------------------------\n>tr|A0A3N4J8D8|A0A3N4J8D8_9PEZI/145-244 [subseq from] Kinase-like protein OS=Choiromyces venosus 120613-1 OX=1336337 GN=L873DRAFT_1708837 PE=4 SV=1\n-----------------------------------------------------------------------------------------------------------------------------------------------------------------------------------------------------------------------------------------------------------------------------------------------------------------------------------------------------------------------------------------------------------------------------------------------------------------------------------------------------------------------------------------------------------------------------------------------------------------VIEQLLQGLVVMHKEGITHRDLKPENIFLcLEGRILRVKIGDFGTSKRIPISSTGTYLKTT---TGTQSYMAPEMDdTSKAKTNRVDIWSLGCVLYRMIAGGD-------------------------------------------------------------------------------------------------------------------------------------------------------------------------------------------------\n>tr|A0A2H6A4B9|A0A2H6A4B9_9BACT/401-516 [subseq from] Non-specific serine/threonine protein kinase OS=bacterium HR33 OX=2035428 GN=prkC_6 PE=4 SV=1\n----------------------------------------------------------------------------------------------------------------------------------------------------------------------------------------------------------------------------------------------------------------------------------------------------------------------------------------------------------------------------------------------------------------------------------------------------------------------------------------------------------------------------------------------------------------------------------------------------VSEEGpLPVGTVVRLLRESLSALEHAHSLGVIHRDLKPENMLI-DDATGSVRITDFGLAIAVHGL---GKYGGASSHSGTPEFAAPEQLLGERVDHRVDLYSLACVAFYALCG-RTPFGGG-------------------------------------------------------------------------------------------------------------------------------------------------------------------------------------------\n>tr|A0A6A4KE15|A0A6A4KE15_APOLU/191-308 [subseq from] Uncharacterized protein OS=Apolygus lucorum OX=248454 GN=GE061_12465 PE=4 SV=1\n------------------------------------------------------------------------------------------------------------------------------------------------------------------------------------------------------------------------------------------------------------------------------------------------------------------------------------------------------------------------------------------------------------------------------------------------------------------------------------------------------------------------------------------------------------------------------------------------------------------IGEIILALEHLHKLGIIYRDIKLENILLDSQGHI--VLTDFGLSKEfLPHETEQRAYS----FCGTIEYMAPEVVKGGSsgHDIAVDWWSVGVLTYELLTGA-SPFTVEGERNTQQEISRRILRV---------------------------------------------------------------------------------------------------------------------------------------------------------------------------\n>tr|A0A6A4KE15|A0A6A4KE15_APOLU/526-711 [subseq from] Uncharacterized protein OS=Apolygus lucorum OX=248454 GN=GE061_12465 PE=4 SV=1\n-------------------------------------------------------------------------------------------------------------------------------------------------------------------------------------------------------------------------------------------------------------------------------------------------------------------------------------------------------------------------------------------------------------------------------------------------------------------------------------------------------------------------------------------------------------------------------------YLVLELLEGGELLQrIRRQNRFTESEASRIMRQLVSAVNFMHSHNVVHRDLKPENLLFADDgSNATVKVVDFGFAQ-LKKEGDSLHTP-----CYTLHYAAPEVLHNSQKgyDENCDLWSLGVILY-TMLSGRAPFLARSRDDssAAIMNRIKEgDFNFeagawDSVSSAAkELTKGLLTVEPRQRLQMRDLL----------------------------------------------------------------------------------------------------------------------------------------------\n>tr|A0A2M4CK17|A0A2M4CK17_ANODA/457-597 [subseq from] Putative serine/threonine protein kinase OS=Anopheles darlingi OX=43151 PE=4 SV=1\n------------------------------------------------------------------------------------------------------------------------------------------------------------------------------------------------------------------------------------------------------------------------------------------------------------------------------------------------------------------------------------------------------------------------------------------------------------------------------------------------------------------------------------------------------------------------------------------------------------------IAEIILAIEQLHKLGILYRDIKLENILLDGDGHI--VLTDFGLSRELAVEDErALS------FCGTIEYMAPEILKGSSygHGMAVDWWSVGVLMFELLVGQSPFHVDSGPSEIQrRISNEEPIIPAHLSAEAADFLRKLLTKDPKRRL----------------------------------------------------------------------------------------------------------------------------------------------------\n>tr|A0A2M4CK17|A0A2M4CK17_ANODA/824-1011 [subseq from] Putative serine/threonine protein kinase OS=Anopheles darlingi OX=43151 PE=4 SV=1\n------------------------------------------------------------------------------------------------------------------------------------------------------------------------------------------------------------------------------------------------------------------------------------------------------------------------------------------------------------------------------------------------------------------------------------------------------------------------------------------------------------------------------------------------------------------------------------------------------------------FRQLVDAVSFLHRNGIAHRDLKPENVLFESASSERLKIIDFGFAQtcRengdrssaLPSSSSTSSKpiiSPSWIPAGTLGYVAPEVLHPSdaYALESADLWSLGAILYT-MLCGQAPFIPREFFGHNNLNSQAKLkgIIMDKIKRGSFDLAA--MPWRHVSEDARDLVNRLLTVNPDYRLTM-EDVIEHRWL----------------------------------------------------------------------------------------------------------------------\n>tr|A0A7S1FNY0|A0A7S1FNY0_9STRA/88-269 [subseq from] Hypothetical protein OS=Corethron hystrix OX=216773 GN=CHYS00102_LOCUS7580 PE=3 SV=1\n-----------------------------------------------------------------------------------------------------------------------------------------------------------------------------------------------------------------------------------------------------------------------------------------------------------------------------------------------------------------------------------------------------------------------------------------------------------------------------------------------------------------------------------------------------------------------------------QSYMVMPFIEDGNLLSNLSKNGRYTELQaRKVTEGILRGIGHLHRHNVVHRDIKPENILIDKRNE--AKIADFGFATCITRPSS-LT-----TFCGSFIYAAPEILSHVPYGEAVDLWGVGVTLF-IMLGNYYPFYDRDERMNNHIYQYKIDFIPKywcSISsAAKNLVADLLTVSPHERPSANEALNYPW------------------------------------------------------------------------------------------------------------------------------------------\n>tr|A0A1B0AVZ3|A0A1B0AVZ3_9MUSC/131-334 [subseq from] Polo kinase OS=Glossina palpalis gambiensis OX=67801 PE=4 SV=1\n--------------------------------------------------------------------------------------------------------------------------------------------------------------------------------------------------------------------------------------------------------------------------------------------------------------------------------------------------------------------------------------------------------------------------------------------------------------------------------------------------------------------------------------------------------------------------------------------------------------------QIIQGVKYLHDNRIIHRDLKLGNLFL--NDMLHVKIGDFGLATRIEYEGE---RKKTLC--GTPNYIAPEILTKKGHSYEVDIWSIGCVMYTLLV-GQPPFETKTLRDTYSKIKKCDYRVPSYLrKSAADMVVSMLQSNPSHRPTIDQLLHSEFLTISPVPMFLPTScltMAPRLEIKDTLEH---EVANQRKPLIEVNGvRYDDtRLESTFLKN----------------------------------------------------------------------------------\n>tr|A0A673X4E6|A0A673X4E6_SALTR/304-502 [subseq from] Mitogen-activated protein kinase kinase kinase OS=Salmo trutta OX=8032 GN=LOC115166196 PE=3 SV=1\n--------------------------------------------------------------------------------------------------------------------------------------------------------------------------------------------------------------------------------------------------------------------------------------------------------------------------------------------------------------------------------------------------------------------------------------------------------------------------------------------------------------------------------------------------------------------------------------------------------------LIDWAMGIAGGMNYLHLHKIIHRDLKSPNMLITHDD--LVKISDFGTSKELI-DKSMK-----MSFAGTVAWMAPEVIRNEPVSEKVDIWSFGVVLWEMLTG-EVPYKDVDSSAIiwGVGNNSLNLPIPESCPDGFKIlLRQCWNCKPRNRPSFRQILLHLDIASADV-LSTPQETYFKSQAEWREEVKQHFEKIKSEGT--CLHRLDEEL-----------------------------------------------------------------------------------------\n>tr|A0A2M4CJZ1|A0A2M4CJZ1_ANODA/457-597 [subseq from] Putative serine/threonine protein kinase OS=Anopheles darlingi OX=43151 PE=4 SV=1\n------------------------------------------------------------------------------------------------------------------------------------------------------------------------------------------------------------------------------------------------------------------------------------------------------------------------------------------------------------------------------------------------------------------------------------------------------------------------------------------------------------------------------------------------------------------------------------------------------------------IAEIILAIEQLHKLGILYRDIKLENILLDGDGHI--VLTDFGLSRELAVEDErALS------FCGTIEYMAPEILKGSSygHGMAVDWWSVGVLMFELLVGQSPFHVDSGPSEIQrRISNEEPIIPAHLSAEAADFLRKLLTKDPKRRL----------------------------------------------------------------------------------------------------------------------------------------------------\n>tr|A0A2M4CJZ1|A0A2M4CJZ1_ANODA/824-1011 [subseq from] Putative serine/threonine protein kinase OS=Anopheles darlingi OX=43151 PE=4 SV=1\n------------------------------------------------------------------------------------------------------------------------------------------------------------------------------------------------------------------------------------------------------------------------------------------------------------------------------------------------------------------------------------------------------------------------------------------------------------------------------------------------------------------------------------------------------------------------------------------------------------------FRQLVDAVSFLHRNGIAHRDLKPENVLFESASSERLKIIDFGFAQtcRengdrssaLPSSSSTSSKpiiSPSWIPAGTLGYVAPEVLHPSdaYALESADLWSLGAILYT-MLCGQAPFIPREFFGHNNLNSQAKLkgIIMDKIKRGSFDLAA--MPWRHVSEDARDLVNRLLTVNPDYRLTM-EDVIEHRWL----------------------------------------------------------------------------------------------------------------------\n>tr|A0A0H1BN72|A0A0H1BN72_9EURO/744-869 [subseq from] Mitogen-activated protein kinase kinase kinase OS=Blastomyces silverae OX=2060906 GN=EMPG_12078 PE=3 SV=1\n------------------------------------------------------------------------------------------------------------------------------------------------------------------------------------------------------------------------------------------------------------------------------------------------------------------------------------------------------------------------------------------------------------------------------------------------------------------------------------------------------------------------------------------------------------------------------------------------------YNTFQEPLIKNFVRQILAGLSYLHSRDIIHRDIKGANVLVDNKGG--IKISDFGISKRVEASTVLGSGANLGgAAghlhrpslQGSVYWMAPEVVRQTAHTKKADIWSLGCLVVE-MFIGAHPFPDCSQ-----------------------------------------------------------------------------------------------------------------------------------------------------------------------------------------\n>tr|A0A4W4G1H1|A0A4W4G1H1_ELEEL/687-870 [subseq from] Receptor protein-tyrosine kinase OS=Electrophorus electricus OX=8005 GN=epha2 PE=4 SV=1\n----------------------------------------------------------------------------------------------------------------------------------------------------------------------------------------------------------------------------------------------------------------------------------------------------------------------------------------------------------------------------------------------------------------------------------------------------------------------------------------------------------------------------------------------------------------------------------KHAMIITEYMENGALDRYLKDhDGEMSSfQLVGMLRGIAAGMKYLSDMSYVHRDLAARNILV--NSNLECKVSDFGLSRVLEDEPEG-TYTTS-GGKIPIRWTAPEAIAYRKFTSASDVWSFGIVMWEVMAFGERPYWDMSNHEVmKAINEAFRLPAPMDCPSAVYqLMLQCWQQDRSKRPRFQDIVS---------------------------------------------------------------------------------------------------------------------------------------------\n>tr|A0A6Q2XJ19|A0A6Q2XJ19_ESOLU/172-331 [subseq from] Non-specific serine/threonine protein kinase OS=Esox lucius OX=8010 GN=RPS6KA3 PE=3 SV=1\n-------------------------------------------------------------------------------------------------------------------------------------------------------------------------------------------------------------------------------------------------------------------------------------------------------------------------------------------------------------------------------------------------------------------------------------------------------------------------------------------------------------------------------------------------------------------------------------------------------------------AELALALDHLHSLGIIYRDLKPENSNNKPYLCVCVCVcVDFGLSKES-ID----HENKAYSFCGTVEYMAPEVVNRRGHTTSADWWSYGVLMFEMLTGTL-PFQGKDRKETMTMILKAKLGMPQFLsSEAQSLLRNLFKRNPTNRLAGpdgvEEIKRHHFYCTIDW------------------------------------------------------------------------------------------------------------------------------------\n>tr|A0A6Q2XJ19|A0A6Q2XJ19_ESOLU/525-622 [subseq from] Non-specific serine/threonine protein kinase OS=Esox lucius OX=8010 GN=RPS6KA3 PE=3 SV=1\n---------------------------------------------------------------------------------------------------------------------------------------------------------------------------------------------------------------------------------------------------------------------------------------------------------------------------------------------------------------------------------------------------------------------------------------------------------------------------------------------------------------------------------------------------------------------------------------------------------------------ITKTVEYLHMQGVVHRDLKPSNILYVDEGgnAESIRICDFGFAKQLRAENGLLMTP-----CYTANFVAPEVLKKQGYDAACDVWSLGVLLYTMLTG-FTPFAN--------------------------------------------------------------------------------------------------------------------------------------------------------------------------------------------\n>tr|A0A673WX22|A0A673WX22_SALTR/190-324 [subseq from] Ribosomal protein S6 kinase OS=Salmo trutta OX=8032 GN=RPS6KA3 PE=3 SV=1\n-------------------------------------------------------------------------------------------------------------------------------------------------------------------------------------------------------------------------------------------------------------------------------------------------------------------------------------------------------------------------------------------------------------------------------------------------------------------------------------------------------------------------------------------------------------------------------------------------------------------AELALALDHLHGLGIIYRDLKPENLPMYH-----FLLDYFGLSKES-ID----HENKAYSFCGTVEYMAPEVVNRRGHTLSADWWSYGVLMFEMLTGT-LPFQGKDRKETMTMILKAKLGMPQSLSqEAQSLLRNLFKRNPGNRLG---------------------------------------------------------------------------------------------------------------------------------------------------\n>tr|A0A673WX22|A0A673WX22_SALTR/533-695 [subseq from] Ribosomal protein S6 kinase OS=Salmo trutta OX=8032 GN=RPS6KA3 PE=3 SV=1\n-------------------------------------------------------------------------------------------------------------------------------------------------------------------------------------------------------------------------------------------------------------------------------------------------------------------------------------------------------------------------------------------------------------------------------------------------------------------------------------------------------------------------------------------------------------------------------------------------------------------HTITKTVEYLHVQGVVHRDLKPSNILYVDESGnpESIRICDFGFAKQLRAENGLLMTP-----CYTANFVAPEVLKKQGYDAACDIWSLGVLLYTMLTG-FTPFANGPEDTpEEVLariGSGKfSLtggYWNSVSAEAKDLVSKMLHVDPHQRLTAAQVLRHSWIVHKD-------------------------------------------------------------------------------------------------------------------------------------\n>tr|A0A4U5URU8|A0A4U5URU8_COLLU/253-450 [subseq from] Mitogen-activated protein kinase kinase kinase 12 OS=Collichthys lucidus OX=240159 GN=D9C73_011935 PE=3 SV=1\n---------------------------------------------------------------------------------------------------------------------------------------------------------------------------------------------------------------------------------------------------------------------------------------------------------------------------------------------------------------------------------------------------------------------------------------------------------------------------------------------------------------------------------------------------------------------------------------------------------------VDWSMGIAGGMNYLHLHKIIHRDLKSPNMLITHDD--LVKISDFGTSKELS-DKS--TKMS---FAGTVAWMAPEVIRNEPVSEKVDIWSFGVVLWEMLTG-EIPYKDVDSSAIiwGVGNNSLQLPVPESCPDGFKIlLRQCWNCKPRNRPSFRQILLHLDIASADV-LSTPQETYFKSQAEWREEVKQHFEKIKSEGT--CLHRLDEEL-----------------------------------------------------------------------------------------\n>tr|A0A4W6F2D1|A0A4W6F2D1_LATCA/187-344 [subseq from] Ribosomal protein S6 kinase OS=Lates calcarifer OX=8187 PE=3 SV=1\n------------------------------------------------------------------------------------------------------------------------------------------------------------------------------------------------------------------------------------------------------------------------------------------------------------------------------------------------------------------------------------------------------------------------------------------------------------------------------------------------------------------------------------------------------------------------------------------------------------------LAELALGLDHLHSLGIIYRDLKPENILLDEEGH--IKLTDFGLCKEA-IDHEKKA----YSFCGTVEYMAPEVVNRQGHTHSADWWSFGVLMFEMLTGALPFQGKDRKETMNLILKA-RLGMPQFLsAEAQSLLRALFKRNPANRlgsgaDGAEEIKRHGFFSTID-------------------------------------------------------------------------------------------------------------------------------------\n>tr|A0A4U5M4V3|A0A4U5M4V3_POPAL/165-331 [subseq from] Mitogen-activated protein kinase kinase kinase NPK1 isoform X2 OS=Populus alba OX=43335 GN=D5086_0000322620 PE=4 SV=1\n-----------------------------------------------------------------------------------------------------------------------------------------------------------------------------------------------------------------------------------------------------------------------------------------------------------------------------------------------------------------------------------------------------------------------------------------------------------------------------------------------------------------------------------------------------------------------------------------------------KFGSFPESVIRMYTKQLLLGLEYLHKNGIMHRDIKGANILVD-N-KGCIKLADFGASKKVV---ELATINGAKSMKGTPYWMAPEVILQTGHSFSADIWSVGCTVIE-MATGKAPWSQQYQEVAALFHigtTKSHPPIPEHLSiEAKDFLLECLQEVPNLRPAASELLQHPFV-----------------------------------------------------------------------------------------------------------------------------------------\n>tr|R0GWZ2|R0GWZ2_9BRAS/248-418 [subseq from] Protein kinase domain-containing protein OS=Capsella rubella OX=81985 GN=CARUB_v10009171mg PE=3 SV=1\n--------------------------------------------------------------------------------------------------------------------------------------------------------------------------------------------------------------------------------------------------------------------------------------------------------------------------------------------------------------------------------------------------------------------------------------------------------------------------------------------------------------------------------------------------------------------------------------------------QYLKEKGGLTPAtAVNFALDIARGMTYLHNEpnVIIHRDLKPRNVLLVNSSADHLKVGDFGLSKLIKVQNSHDVYKMTGE-TGSYRYMAPEVFKHRRYDKKVDVFSFAMILYE-MLEGEPPFANHepYEAAKHVSDGHRPTFRSKGcTPDLRELIVKCWEADMNQRPSFLDIL----------------------------------------------------------------------------------------------------------------------------------------------\n>tr|A0A6B3FFZ8|A0A6B3FFZ8_9ACTN/105-262 [subseq from] Non-specific serine/threonine protein kinase (Fragment) OS=Streptomyces sp. SID7982 OX=2706094 GN=G3M53_05620 PE=4 SV=1\n--------------------------------------------------------------------------------------------------------------------------------------------------------------------------------------------------------------------------------------------------------------------------------------------------------------------------------------------------------------------------------------------------------------------------------------------------------------------------------------------------------------------------------------------------------------------------------------------------------SHHGPLPERSVRILAAGLAHalkdIHAAGLIHRDLKPSNVLVTLDG---PRVIDFGIARALETTADAdLTR--TGAVVGSPGFMAPEQVRGDRVTPAADVFCLGSVLTYAATG-TLPFGTAGS-GVHALMyrIAQEPPDLAEVPESLRELVGaCLAKDPGARPTP--------------------------------------------------------------------------------------------------------------------------------------------------\n>tr|A0A158RC98|A0A158RC98_THECL/42-197 [subseq from] Uncharacterized protein OS=Thelazia callipaeda OX=103827 GN=TCLT_LOCUS6852 PE=3 SV=1\n------------------------------------------------------------------------------------------------------------------------------------------------------------------------------------------------------------------------------------------------------------------------------------------------------------------------------------------------------------------------------------------------------------------------------------------------------------------------------------------------------------------------------------------------------------------------------------------------------------------VKQLLSALKCMHDRKIAHLDIRPEVILL-QDDHL--RLADFGQSRRLIRG--KVIANIT----GSPEFVSPEIASGIPVTLASDLWSVGTLTYVLLSGISPFLGDNDTETIrNVMLGNfvLNIEEFASIsDEAKDFVSKLLVIDPKSRLNVDEALSHP--WLSEQFL----------------------------------------------------------------------------------------------------------------------------------\n>tr|A0A158RC98|A0A158RC98_THECL/1028-1189 [subseq from] Uncharacterized protein OS=Thelazia callipaeda OX=103827 GN=TCLT_LOCUS6852 PE=3 SV=1\n-----------------------------------------------------------------------------------------------------------------------------------------------------------------------------------------------------------------------------------------------------------------------------------------------------------------------------------------------------------------------------------------------------------------------------------------------------------------------------------------------------------------------------------------------------------------------------------------------------------------VIVQIASALHWIHYKGYIHMDVQATNVLLVSHQSWQIRLTDFASAQRVSSDIKQPKQ----L---SLYWSAPEVLKADEKKIAVstqaDVWGLGV-IAFCLLSGFHPFameGDSSdEIKANIINQKcnPNLIHIQATQESLRFVTWALKKDPMRRIRTDEALTHRWLSN-D-------------------------------------------------------------------------------------------------------------------------------------\n>tr|A0A5G2QK95|A0A5G2QK95_PIG/118-281 [subseq from] Calcium/calmodulin-dependent protein kinase OS=Sus scrofa OX=9823 GN=CAMK2B PE=1 SV=1\n-------------------------------------------------------------------------------------------------------------------------------------------------------------------------------------------------------------------------------------------------------------------------------------------------------------------------------------------------------------------------------------------------------------------------------------------------------------------------------------------------------------------------------------------------------------------------------------------------------------------QQILEAVLHCHQMGVVHRDLKPENLLLAsKCKGAAVKLADFGLAIEVQGDQQAWF----GF-AGTPGYLSPEVLRKEAYGKPVDIWACGVILYILLVG-YPPFWDEDQHKLyqQIKAGAYDLFPDEwdtVTPEAKNLINQMLTINPAKRITAHEALKHPWVCQRSTVASM--------------------------------------------------------------------------------------------------------------------------------\n>tr|A0A7L1BX18|A0A7L1BX18_9PASS/671-944 [subseq from] Receptor protein-tyrosine kinase (Fragment) OS=Illadopsis cleaveri OX=201329 GN=Epha5 PE=4 SV=1\n----------------------------------------------------------------------------------------------------------------------------------------------------------------------------------------------------------------------------------------------------------------------------------------------------------------------------------------------------------------------------------------------------------------------------------------------------------------------------------------------------------------------------------------------------------------------------------------TEYMENGSLDTFLKKNdGQFTVIqLVGMLRGIASGMKYLSDMGYVHRDLAARNILI--NSNLVCKVSDFGLSRVLEDDPEAAY--TTRGGKIPIRWTAPEAIAFRKFTSASDVWSYGIVMWEVMSYGERPYWEMTNQDViKAVEEGYRLPSPMDCPAALYqLMLDCWQKDRNSRPKFDEIVSmlDKLIRN-PSSLKTLVNASSRVSnllVEHSPVGSGAYRSVGEWLEAIKMGRYTE----IFMENgYSSMDAVAQVTLEDLRRLGVTLVGHQKKIMNSLQEM----------------------------------------------\n>tr|A0A060ZPK2|A0A060ZPK2_9ACTN/118-265 [subseq from] Non-specific serine/threonine protein kinase OS=Streptomyces iranensis OX=576784 GN=SIRAN4802 PE=4 SV=1\n------------------------------------------------------------------------------------------------------------------------------------------------------------------------------------------------------------------------------------------------------------------------------------------------------------------------------------------------------------------------------------------------------------------------------------------------------------------------------------------------------------------------------------------------------------------------------------------------------------------AHGLTQALRDIHDAGLVHRDLKPSNVLVTIDG---PRVIDFGIARALETVTDGILTR-SGAVVGSPGFMSPEQVRGERVTPASDVFCLGSVLAYAATG-RQPFGtaDSGVHAVMYRIAQ-EEPDLEGLPEGLRdLVTDCLKKAPDDRPSLEALL----------------------------------------------------------------------------------------------------------------------------------------------\n>tr|A0A6G2XZR7|A0A6G2XZR7_9ACTN/115-263 [subseq from] Non-specific serine/threonine protein kinase (Fragment) OS=Streptomyces sp. SID8382 OX=2690362 GN=GTZ89_14890 PE=4 SV=1\n---------------------------------------------------------------------------------------------------------------------------------------------------------------------------------------------------------------------------------------------------------------------------------------------------------------------------------------------------------------------------------------------------------------------------------------------------------------------------------------------------------------------------------------------------------------------------------------------------------------RILAHGLTQALRDIHGAELVHRDLKPSNVLITIDG---PRVIDFGIARALETVTDGILTR-SGAVVGSPGFMSPEQVRGERVTPASDVFCLGSVLAYAATG-RQPFGtaDSGVHAVMYRIAQEE-PDLEELPEGLHeLVTDCLKKAPDDRPSLDA------------------------------------------------------------------------------------------------------------------------------------------------\n>tr|A0A6I8RVB8|A0A6I8RVB8_XENTR/633-834 [subseq from] Receptor protein-tyrosine kinase OS=Xenopus tropicalis OX=8364 GN=epha5 PE=4 SV=2\n---------------------------------------------------------------------------------------------------------------------------------------------------------------------------------------------------------------------------------------------------------------------------------------------------------------------------------------------------------------------------------------------------------------------------------------------------------------------------------------------------------------------------------------------------------------------------------------VTEYMENGSlDTFLKKNDGHFTVIqLVGMLRGIASGMKYLSDMGYVHRDLAGRNILI--NSNLVCKVSDFGLSRVLEDDPEAAY--TTRGGKIPIRWTAPEAIAFRKFTSASDVWSYGIVMWEVISYGERPYWEMTNQDViKAVEEGYRLPSPMDCPAALYqLMLDCWHKDRNSRPKFEEIVSilDKLIRNP-NSLKTLVNASNRVS-----------------------------------------------------------------------------------------------------------------------\n>tr|A0A7H8T7S8|A0A7H8T7S8_STRCX/110-260 [subseq from] Non-specific serine/threonine protein kinase OS=Streptomyces chartreusis OX=1969 GN=HUT05_20540 PE=4 SV=1\n----------------------------------------------------------------------------------------------------------------------------------------------------------------------------------------------------------------------------------------------------------------------------------------------------------------------------------------------------------------------------------------------------------------------------------------------------------------------------------------------------------------------------------------------------------------------------------------------------------PPPSVRALGAGLAEALAAVHELGLVHRDVKPSNVLLTLDGPL---LIDFGIARAMDG-TASLT--STGVSIGSPGYMSPEQILGKGATGAADVFSLGAVLAYAATGEPPFSGDSSAAlLYKVVHEEPELDALDD--ELRELVAACLVKDPGARPAPGEV-----------------------------------------------------------------------------------------------------------------------------------------------\n>tr|A0A0M8SUD3|A0A0M8SUD3_9ACTN/129-288 [subseq from] Non-specific serine/threonine protein kinase OS=Streptomyces sp. WM6378 OX=1415557 GN=ADK54_14630 PE=4 SV=1\n----------------------------------------------------------------------------------------------------------------------------------------------------------------------------------------------------------------------------------------------------------------------------------------------------------------------------------------------------------------------------------------------------------------------------------------------------------------------------------------------------------------------------------------------------------------------------------------------------------PTESLHALAEELLKALRDIHGAGIVHRDLKPSNVMLTVDG---TKVIDFGIARALETSVESLL-TSTGMAVGSPGFMSPEQVRGQSAGVKSDVFTLGCVLTYAATG-QLPFGHGASNQhavmFQIVEGEPDLTGVEDD-SLRALITRCLTKDIDQRPGVDELLADP-------------------------------------------------------------------------------------------------------------------------------------------\n>tr|F1NSE6|F1NSE6_CHICK/729-1002 [subseq from] Receptor protein-tyrosine kinase OS=Gallus gallus OX=9031 GN=EPHA5 PE=4 SV=4\n----------------------------------------------------------------------------------------------------------------------------------------------------------------------------------------------------------------------------------------------------------------------------------------------------------------------------------------------------------------------------------------------------------------------------------------------------------------------------------------------------------------------------------------------------------------------------------------TEYMENGSLDTFLKKNdGQFTVIqLVGMLRGIASGMKYLSDMGYVHRDLAARNILI--NSNLVCKVSDFGLSRVLEDDPEAAY--TTRGGKIPIRWTAPEAIAFRKFTSASDVWSYGIVMWEVMSYGERPYWEMTNQDViKAVEEGYRLPSPMDCPAALYqLMLDCWQKDRNSRPKFDEIVSmlDKLIRN-PSSLKTLVNASSRVSnllVEHSPVGSGAYRSVGEWLEAIKMGRYTE----IFMENgYSSMDSVAQVTLEDLRRLGVTLVGHQKKIMNSLQEM----------------------------------------------\n>sp|P54755|EPHA5_CHICK/729-1002 [subseq from] Ephrin type-A receptor 5 OS=Gallus gallus OX=9031 GN=EPHA5 PE=2 SV=1\n----------------------------------------------------------------------------------------------------------------------------------------------------------------------------------------------------------------------------------------------------------------------------------------------------------------------------------------------------------------------------------------------------------------------------------------------------------------------------------------------------------------------------------------------------------------------------------------TEYMENGSLDTFLKKNdGQFTVIqLVGMLRGIASGMKYLSDMGYVHRDLAARNILI--NSNLVCKVSDFGLSRVLEDDPEAAY--TTRGGKIPIRWTAPEAIAFRKFTSASDVWSYGIVMWEVMSYGERPYWEMTNQDViKAVEEGYRLPSPMDCPAALYqLMLDCWQKDRNSRPKFDEIVSmlDKLIRN-PSSLKTLVNASSRVSnllVEHSPVGSGAYRSVGEWLEAIKMGRYTE----IFMENgYSSMDSVAQVTLEDLRRLGVTLVGHQKKIMNSLQEM----------------------------------------------\n>tr|A0A118JRF5|A0A118JRF5_CYNCS/115-269 [subseq from] Protein kinase, ATP binding site-containing protein OS=Cynara cardunculus var. scolymus OX=59895 GN=Ccrd_025384 PE=3 SV=1\n-----------------------------------------------------------------------------------------------------------------------------------------------------------------------------------------------------------------------------------------------------------------------------------------------------------------------------------------------------------------------------------------------------------------------------------------------------------------------------------------------------------------------------------------------------------------------------------------------------------------YTQEILKGLKYLHDNGIVHGDLKCQNVLLGSNGN--VKLADLGCARRLRSN--ATTGNRKFL-CGTPLWMAPEVLRNEALDFSADIWSLGCTVIE-MATGKSPWGELGVSNtmaaILKIASSNELpsFPREFPKSGLDFLNKCLVRNPERRSTVDELLNHP-------------------------------------------------------------------------------------------------------------------------------------------\n>tr|A0A7M4EF68|A0A7M4EF68_CROPO/685-959 [subseq from] Receptor protein-tyrosine kinase OS=Crocodylus porosus OX=8502 GN=EPHA5 PE=4 SV=1\n----------------------------------------------------------------------------------------------------------------------------------------------------------------------------------------------------------------------------------------------------------------------------------------------------------------------------------------------------------------------------------------------------------------------------------------------------------------------------------------------------------------------------------------------------------------------------------------TEYMENGSLDTFLKKNDAQFTViqLVGMLRGIASGMKYLSDMGYVHRDLAARNILI--NSNLVCKVSDFGLSRVLEDDPEAAY--TTRGGKIPIRWTAPEAIAFRKFTSASDVWSYGIVMWEVMSYGERPYWEMTNQDViKAVEEGYRLPSPMDCPAALYqLMLDCWQKDRNSRPKFDEIVSmlDKLIRN-PSSLKTLVNASNRVSnllVEHSPVGSSAYRSVGEWLEAIKMGRYTE----IFMENgYSSMDAVAQVTLEDLRRLGVTLVGHQKKIMNSLQEMK---------------------------------------------\n>tr|A0A4U1JK93|A0A4U1JK93_9DELT/169-321 [subseq from] Non-specific serine/threonine protein kinase OS=Polyangium fumosum OX=889272 GN=E8A74_04795 PE=4 SV=1\n---------------------------------------------------------------------------------------------------------------------------------------------------------------------------------------------------------------------------------------------------------------------------------------------------------------------------------------------------------------------------------------------------------------------------------------------------------------------------------------------------------------------------------------------------------------------------------------------------------------LLLLRRITEGLAALHARRVVHRDLKPSNVLLRGGDIDQATIVDLGIARSMGPSTG-IT--ATGRSIGTPEYMSPEQVDNEQPIgPASDMFSLGCILFECLAG-RPPFVatDPVLVMSKILSDEaPDLLpLRPGVPPAVAaLVRSLLQKDPDKRPASV-------------------------------------------------------------------------------------------------------------------------------------------------\n>tr|A0A674HUV7|A0A674HUV7_TAEGU/623-896 [subseq from] Receptor protein-tyrosine kinase OS=Taeniopygia guttata OX=59729 GN=EPHA5 PE=4 SV=1\n----------------------------------------------------------------------------------------------------------------------------------------------------------------------------------------------------------------------------------------------------------------------------------------------------------------------------------------------------------------------------------------------------------------------------------------------------------------------------------------------------------------------------------------------------------------------------------------TEYMENGSLDTFLKKNdGQFTVIqLVGMLRGIASGMKYLSDMGYVHRDLAARNILI--NSNLVCKVSDFGLSRVLEDDPEAAY--TTRGGKIPIRWTAPEAIAFRKFTSASDVWSYGIVMWEVMSYGERPYWEMTNQDViKAVEEGYRLPSPMDCPAALYqLMLDCWQKDRNSRPKFDEIVSmlDKLIRN-PSSLKTLVNASSRVSnllVEHSPVGSGAYRSVGEWLEAIKMGRYTE----IFMENgYSSMDAVAQVTLEDLRRLGVTLVGHQKKIMNSLQEM----------------------------------------------\n>tr|A0A0L0S0Z3|A0A0L0S0Z3_ALLM3/753-938 [subseq from] STE/STE11/BCK1 protein kinase OS=Allomyces macrogynus (strain ATCC 38327) OX=578462 GN=AMAG_01917 PE=3 SV=1\n---------------------------------------------------------------------------------------------------------------------------------------------------------------------------------------------------------------------------------------------------------------------------------------------------------------------------------------------------------------------------------------------------------------------------------------------------------------------------------------------------------------------------------------------------------------------------------------------------------LPEPLSAMFMAQIVAGVAYLHECGILHRDLKCANVLVTEE-GVC-RISDFGLSKRMGpfAEPGGDGKGGVGaLGAydffsqhslqGSIYWMAPEVVRERGYSAKVDIWSIGCLCIEMVTGNRPWVGLNEFAAIyRLGTDSKPDIPMWVSAEARTFCDACFTIDPDQRPTAQELLAHPYVVHADMSYDY--------------------------------------------------------------------------------------------------------------------------------\n>tr|A0A7H8JFW4|A0A7H8JFW4_9ACTN/117-273 [subseq from] Non-specific serine/threonine protein kinase OS=Streptomyces sp. NA02536 OX=2742133 GN=HUT14_19585 PE=4 SV=1\n--------------------------------------------------------------------------------------------------------------------------------------------------------------------------------------------------------------------------------------------------------------------------------------------------------------------------------------------------------------------------------------------------------------------------------------------------------------------------------------------------------------------------------------------------------------------------------------------------------PLPTAALWLLLREAASGLAAVHALDMVHRDIKPSNVMLTLDG---LTLIDFGVAR--AAEQSQLTR--TGMVVGTPAYMSPEQASGArRSTGAVDVFALGSVLAYAAS-GRPPFGDESGHGVlyRIVHEEPDLDAVRALdPELAEVVAACLDKDYEGRPTAAELV----------------------------------------------------------------------------------------------------------------------------------------------\n>tr|D7BVG6|D7BVG6_STRBB/105-251 [subseq from] Non-specific serine/threonine protein kinase OS=Streptomyces bingchenggensis (strain BCW-1) OX=749414 GN=SBI_04447 PE=4 SV=1\n------------------------------------------------------------------------------------------------------------------------------------------------------------------------------------------------------------------------------------------------------------------------------------------------------------------------------------------------------------------------------------------------------------------------------------------------------------------------------------------------------------------------------------------------------------------------------------------------------EHGpLPEPSVWRLLSGLAGALESVHGRGLIHRDVKPSNVLVSQDGPL---LIDFGIAR--AADETGLT--GTGLAVGSAGYMSPEQAEGRELTAAADVFALGAVLVYAVTG-RGPFGtgSGLELLYRVVHREPDLGGVPGAPAAVA--RDCLGKRPE-------------------------------------------------------------------------------------------------------------------------------------------------------\n>tr|A0A4W5JVI3|A0A4W5JVI3_9TELE/2-151 [subseq from] Uncharacterized protein OS=Hucho hucho OX=62062 PE=4 SV=1\n------------------------------------------------------------------------------------------------------------------------------------------------------------------------------------------------------------------------------------------------------------------------------------------------------------------------------------------------------------------------------------------------------------------------------------------------------------------------------------------------------------------------------------------------------------------------------------------------------------------LRGIAAGMKYLSDMNYVHRDLAARNILV--NSNLVCKVSDFGLSRFLEDDATDPTYTSSLGGKIPIRWTAPEAIAYRKFTSASDVWSYGIVMWEVMSYGERPYWDMSNQDViNAVEQDYRLPPPMDCPTALHqLMLDCWVKERNLRPKFSQI-----------------------------------------------------------------------------------------------------------------------------------------------\n>tr|A0A7K9M0V9|A0A7K9M0V9_OCETE/135-293 [subseq from] Non-specific serine/threonine protein kinase (Fragment) OS=Oceanodroma tethys OX=79633 GN=Rps6ka2 PE=3 SV=1\n-------------------------------------------------------------------------------------------------------------------------------------------------------------------------------------------------------------------------------------------------------------------------------------------------------------------------------------------------------------------------------------------------------------------------------------------------------------------------------------------------------------------------------------------------------------------------------------------------------------------AELALALDHLHGLGIIYRDLKPENILLDEEGH--IKITDFGLSKEAiDHDKRAY------SFCGTIEYMAPEVVNRRGHTQSADWWSFGVLMFEMLTGS-LPFQGKDRKETMALILKAKLGMPQFLSiEAQSLLRALFKRNPSNRLGAgfdgvEEIKRHPFFVTIDWN-----------------------------------------------------------------------------------------------------------------------------------\n>tr|A0A0F5VP59|A0A0F5VP59_9ACTN/115-267 [subseq from] Non-specific serine/threonine protein kinase (Fragment) OS=Streptomyces sp. WM6386 OX=1415558 GN=TN53_32130 PE=4 SV=1\n------------------------------------------------------------------------------------------------------------------------------------------------------------------------------------------------------------------------------------------------------------------------------------------------------------------------------------------------------------------------------------------------------------------------------------------------------------------------------------------------------------------------------------------------------------------------------------------------------------------VKILAAGLAHalkdIHAAGIVHRDLKPSNVLVTIDG---PRVIDFGIARALETVTDgGLTR--TGALVGSPGFMAPEQVRGDRITPACDVFCLGSILAYAAT-GKLPFGAGGS-GVHALmfRIAQEEPDLEGVPEGVaELVRDCLKKDPAKRPTLDQVLE---------------------------------------------------------------------------------------------------------------------------------------------\n>tr|A0A103XGT3|A0A103XGT3_CYNCS/915-1023 [subseq from] Concanavalin A-like lectin/glucanase superfamily OS=Cynara cardunculus var. scolymus OX=59895 GN=Ccrd_007518 PE=3 SV=1\n---------------------------------------------------------------------------------------------------------------------------------------------------------------------------------------------------------------------------------------------------------------------------------------------------------------------------------------------------------------------------------------------------------------------------------------------------------------------------------------------------------------------------------------------------------------------------------------------------------------LKIARDAATGLAYLHegmDKQIIFRDFKPPNILLDRE--WNAKLSDFGFARNGPQDGW--TH-----VVGTKGYAAPEYVQTGRMTSKIDVWSYGIFLEELITGQRPVAQNNPEKNPQ-------------------------------------------------------------------------------------------------------------------------------------------------------------------------------------\n>tr|A0A103XGT3|A0A103XGT3_CYNCS/1248-1355 [subseq from] Concanavalin A-like lectin/glucanase superfamily OS=Cynara cardunculus var. scolymus OX=59895 GN=Ccrd_007518 PE=3 SV=1\n--------------------------------------------------------------------------------------------------------------------------------------------------------------------------------------------------------------------------------------------------------------------------------------------------------------------------------------------------------------------------------------------------------------------------------------------------------------------------------------------------------------------------------------------------------------------------------------------------------------RLKVAQDAARGLAYLHEeMGfqIIFRDFKSSNILL--DGRWNAKLSDFGLARLGPQ--EGLTHVSTAV-VGTMGYAAPEYIQTGRLRSQSDVWSYGVFLYELITG-RRPLDRNR------------------------------------------------------------------------------------------------------------------------------------------------------------------------------------------\n>tr|A0A6G2SCL4|A0A6G2SCL4_9ACTN/119-274 [subseq from] Non-specific serine/threonine protein kinase OS=Streptomyces sp. SID7815 OX=2690332 GN=GTW50_09220 PE=4 SV=1\n----------------------------------------------------------------------------------------------------------------------------------------------------------------------------------------------------------------------------------------------------------------------------------------------------------------------------------------------------------------------------------------------------------------------------------------------------------------------------------------------------------------------------------------------------------------------------------------------------------PAEAVWLLLREAAKGLVPVHGLGMVHRDLKPSNVMLTVEG---ATVIDFGVARA--TEQSQLTRS--GMVVGTPAYMAPEQATTKRDlTGAADVFALGSVIAYA-AGGSPPFGEESGPAVlyRIVHEQPDLEAVRTLDPAlADVVAACLDKDAEARPTASELVR---------------------------------------------------------------------------------------------------------------------------------------------\n>tr|A0A3B3TL18|A0A3B3TL18_9TELE/252-450 [subseq from] Mitogen-activated protein kinase kinase kinase 12 OS=Poecilia latipinna OX=48699 PE=3 SV=1\n---------------------------------------------------------------------------------------------------------------------------------------------------------------------------------------------------------------------------------------------------------------------------------------------------------------------------------------------------------------------------------------------------------------------------------------------------------------------------------------------------------------------------------------------------------------------------------------------------------------VDWSMGIAGGMNYLHLHKIIHRDLKSPNMLITHDD--MVKISDFGTSKELS-DKS--TKMS---FAGTVAWMAPEVIRNEPVSEKVDIWSFGVVLWEMLTG-EIPYKDVDSSAIiwGVGNNSLQLPVPESCPDGFKIlLRQCWNCKPRNRPSFRQILLHLDIASADV-LSTPQETYFRSQAEWREEVKQHFEKIKSEGT--CLHRLDEELI----------------------------------------------------------------------------------------\n>tr|B9RF57|B9RF57_RICCO/155-323 [subseq from] Mitogen activated protein kinase kinase kinase 3, mapkkk3, mekk3, putative OS=Ricinus communis OX=3988 GN=RCOM_1431460 PE=4 SV=1\n-----------------------------------------------------------------------------------------------------------------------------------------------------------------------------------------------------------------------------------------------------------------------------------------------------------------------------------------------------------------------------------------------------------------------------------------------------------------------------------------------------------------------------------------------------------------------------------------------------KFGSFPEAVIRTYTQQLLLGLEYLHNNGIMHRDIKGANILVD-N-KGCIKLADFGASKQVVE-LA--TVSGAKSMKGTPYWMAPEVILQTGHSFSADIWSVGCTVIE-MATGKPPWSQQYQEVAALfyIGSTKShPEIPEHLsAEAKDFLLQCLQKEPNMRPDASKLLQHPFVTG---------------------------------------------------------------------------------------------------------------------------------------\n>tr|A0A3B6NHY7|A0A3B6NHY7_WHEAT/41-300 [subseq from] Uncharacterized protein OS=Triticum aestivum OX=4565 PE=4 SV=1\n----------------------------------------------------------------------------------------------------------------------------------------------------------------------------------------------------------------------------------------------------------------------------------------------------------------------------------------------------------------------------------------------------------------------------------------------------------------------------------DDQQIGSGG-FSIVYKGMVGEKMVAVKKLSQTMHENKFHKEVECITKAKHKNIVRFLGYCSDTQGRIEDYEGK-FVMADVR--NWLLCFEYVPNGSL----IEYITDPSRGLE-WRER-------YQIIKGICEGLLHLHEKRILHLDLKPSNILID--IHMVPKIADFGLSRCLDKDQ---TRDFTSNICGSLGYMAPEFFIG-QVTFASDIYSLGIIIMEILTGEKG-YQeeqDVVENWMNRLEaaDQKETQ-LEQVRVCTTIGIECMDPNPKKRPFAHHIV----------------------------------------------------------------------------------------------------------------------------------------------\n>tr|A0A3B5MCM9|A0A3B5MCM9_9TELE/647-789 [subseq from] Receptor protein-tyrosine kinase OS=Xiphophorus couchianus OX=32473 PE=4 SV=1\n-----------------------------------------------------------------------------------------------------------------------------------------------------------------------------------------------------------------------------------------------------------------------------------------------------------------------------------------------------------------------------------------------------------------------------------------------------------------------------------------------------------------------------------------------------------------------------------------EFMENGALDSFLRvNDGQFTPIqLVGMLRGIAAGMKHLADMSFVHRDLAARNILV--NANLVCKVSDFGLSRFLTENSSDPTYTSSLGGKIPIRWTAPEAISYRKFTSASDVWSYGIVMWEVMSYGERPYWDMSNQDViNAIEQD--------------------------------------------------------------------------------------------------------------------------------------------------------------------------------\n>tr|A0A671MIM1|A0A671MIM1_9TELE/683-837 [subseq from] Receptor protein-tyrosine kinase OS=Sinocyclocheilus anshuiensis OX=1608454 GN=LOC107687281 PE=4 SV=1\n--------------------------------------------------------------------------------------------------------------------------------------------------------------------------------------------------------------------------------------------------------------------------------------------------------------------------------------------------------------------------------------------------------------------------------------------------------------------------------------------------------------------------------------------------------------------------------------------------------------LVGMLRGIAAGMKYLSDMNYVHRDLAARNILV--NSNLVCKVSDFGLSRFLEDDPTDPTYTSSLGGKIPIRWTAPEAIAYRKFTSASDVWSYGIVMWEVMSYGERPYWDMSNQDViNAVEQDYRLPPPMDCPTALHqLMLDCWVKERNLRPKFSQIV----------------------------------------------------------------------------------------------------------------------------------------------\n>tr|A0A6G3BBA3|A0A6G3BBA3_9ACTN/121-260 [subseq from] Non-specific serine/threonine protein kinase OS=Streptomyces sp. SID5594 OX=2690304 GN=GTX53_06335 PE=4 SV=1\n---------------------------------------------------------------------------------------------------------------------------------------------------------------------------------------------------------------------------------------------------------------------------------------------------------------------------------------------------------------------------------------------------------------------------------------------------------------------------------------------------------------------------------------------------------------------------------------------------------------------LAEALHVVHGQGIVHRDVKPSNVLLALDG---PRLIDFGIARALGATVS-L--TSTGVSVGSPGYMAPEQIRGRDISGAADVFSLGAVLAYAATGAAPFSGDSSAVlLYKVVHEEPELGDLEG--ELREVVAGCLAKDPDARPAPADL-----------------------------------------------------------------------------------------------------------------------------------------------\n>tr|A0A060VR01|A0A060VR01_ONCMY/558-713 [subseq from] Uncharacterized protein OS=Oncorhynchus mykiss OX=8022 GN=GSONMT00070233001 PE=3 SV=1\n----------------------------------------------------------------------------------------------------------------------------------------------------------------------------------------------------------------------------------------------------------------------------------------------------------------------------------------------------------------------------------------------------------------------------------------------------------------------------------------------------------------------------------------------------------------------------------------------------------------SCMRQLLEGVDYLHHQNIVHLDIKPDNILMADHHGDQIRICDFGNAIELTPDEAQYCKY------GTPEFVAPEIVNQTPVSKATDIWPIGVITYLCLTGVSPFAGENDRSSVlNIRNYNvafEESMFAELCREAKGFIIKLLVAD-RLRPDTQECLRHPWFK----------------------------------------------------------------------------------------------------------------------------------------\n>tr|A0A060VR01|A0A060VR01_ONCMY/2027-2184 [subseq from] Uncharacterized protein OS=Oncorhynchus mykiss OX=8022 GN=GSONMT00070233001 PE=3 SV=1\n--------------------------------------------------------------------------------------------------------------------------------------------------------------------------------------------------------------------------------------------------------------------------------------------------------------------------------------------------------------------------------------------------------------------------------------------------------------------------------------------------------------------------------------------------------------------------------------------------------------------QVLQGLDYLHNRRILHLDVKPENIIITYMN--VVKIIDFGSAQTF--NPLFLKQFSPPV--GTLEYMSPEMLKGDVVGPPADIWSVGV-LTFIMLSGRSPFMDydPQEAEARILAAKFDLGkLYQNVSQSASLfLKKILCSYPWARPSIKDCYNNS--WLQDAYLMR--------------------------------------------------------------------------------------------------------------------------------\n>tr|A0A5M3WC66|A0A5M3WC66_9ACTN/125-266 [subseq from] Non-specific serine/threonine protein kinase OS=Acrocarpospora corrugata OX=35763 GN=Acor_79090 PE=4 SV=1\n--------------------------------------------------------------------------------------------------------------------------------------------------------------------------------------------------------------------------------------------------------------------------------------------------------------------------------------------------------------------------------------------------------------------------------------------------------------------------------------------------------------------------------------------------------------------------------------------------------------------GVATALAAIHVAGLVHRDLKPANVILSMS---GPRVIDFGIARALDA-TSGPTQ--AGEVVGSPGWWAPEQITGAEIGPWTDIFAWGCLISYAST-GRHPYGhgDAPLLAARVLNTTPDLG---DLPSPLHDLVrRATTHDPTTRPTAQDLM----------------------------------------------------------------------------------------------------------------------------------------------\n>tr|A0A163IX62|A0A163IX62_ABSGL/124-288 [subseq from] Protein kinase domain-containing protein OS=Absidia glauca OX=4829 GN=ABSGL_01196.1 scaffold 1223 PE=3 SV=1\n--------------------------------------------------------------------------------------------------------------------------------------------------------------------------------------------------------------------------------------------------------------------------------------------------------------------------------------------------------------------------------------------------------------------------------------------------------------------------------------------------------------------------------------------------------------------------------------------------------------AANLIQQLLEGLVYLHDQDIVHRDIKPENLLFAtKEPDAKLMITDFGLSKILKHHDDILTT-----ACGTPGYVAPEVLLQKGHGKAVDLWSVGVIMFVLLSGYTPFYGEDQAALFeSIMSgkyEFDEEYWCDISDSAKSMIDALLTFDPEKRITAKEALQHPWITNDEK------------------------------------------------------------------------------------------------------------------------------------\n>tr|A0A674H1Z3|A0A674H1Z3_TAEGU/549-822 [subseq from] Receptor protein-tyrosine kinase OS=Taeniopygia guttata OX=59729 GN=EPHA5 PE=4 SV=1\n----------------------------------------------------------------------------------------------------------------------------------------------------------------------------------------------------------------------------------------------------------------------------------------------------------------------------------------------------------------------------------------------------------------------------------------------------------------------------------------------------------------------------------------------------------------------------------------TEYMENGSLDTFLKKNdGQFTVIqLVGMLRGIASGMKYLSDMGYVHRDLAARNILI--NSNLVCKVSDFGLSRVLEDDPEAAY--TTRGGKIPIRWTAPEAIAFRKFTSASDVWSYGIVMWEVMSYGERPYWEMTNQDViKAVEEGYRLPSPMDCPAALYqLMLDCWQKDRNSRPKFDEIVSmlDKLIRN-PSSLKTLVNASSRVSnllVEHSPVGSGAYRSVGEWLEAIKMGRYTE----IFMENgYSSMDAVAQVTLEDLRRLGVTLVGHQKKIMNSLQEM----------------------------------------------\n>tr|A0A397IKA1|A0A397IKA1_9GLOM/319-480 [subseq from] Protein kinase domain-containing protein OS=Diversispora epigaea OX=1348612 GN=Glove_220g24 PE=4 SV=1\n-----------------------------------------------------------------------------------------------------------------------------------------------------------------------------------------------------------------------------------------------------------------------------------------------------------------------------------------------------------------------------------------------------------------------------------------------------------------------------------------------------------------------------------------------------------------------------------------------------------------FLRNIVGGIKRIHNKKILHRDLHSGNILIQDNFG-RAIISDLGFSQPAT-IKSDLSRKSQIY--GIIPYMAPELFKGRPYSYKSDIYSLGMIM-WQMTSGHRPFHDQEHGPKLILDilDGKRPEITEDTPECwANLMKRCWHPDPSQRPTINEIYNLSrKFFSDDLE-----------------------------------------------------------------------------------------------------------------------------------\n>tr|A0A6J2GQQ3|A0A6J2GQQ3_9PASS/549-822 [subseq from] Receptor protein-tyrosine kinase OS=Pipra filicauda OX=649802 GN=EPHA5 PE=4 SV=2\n----------------------------------------------------------------------------------------------------------------------------------------------------------------------------------------------------------------------------------------------------------------------------------------------------------------------------------------------------------------------------------------------------------------------------------------------------------------------------------------------------------------------------------------------------------------------------------------TEYMENGSLDTFLKKNdGQFTVIqLVGMLRGIASGMKYLSDMGYVHRDLAARNILI--NSNLVCKVSDFGLSRVLEDDPEAAY--TTRGGKIPIRWTAPEAIAFRKFTSASDVWSYGIVMWEVMSYGERPYWEMTNQDViKAVEEGYRLPSPMDCPAALYqLMLDCWQKDRNSRPKFDEIVSmlDKLIRN-PSSLKTLVNASSRVSnllVEHSPVGSGAYRSVGEWLEAIKMGRYTE----IFMENgYSSMDAVAQVTLEDLRRLGVTLVGHQKKIMNSLQEM----------------------------------------------\n>tr|H2TDZ8|H2TDZ8_TAKRU/219-415 [subseq from] Mitogen-activated protein kinase kinase kinase 12 OS=Takifugu rubripes OX=31033 GN=LOC101078679 PE=3 SV=3\n----------------------------------------------------------------------------------------------------------------------------------------------------------------------------------------------------------------------------------------------------------------------------------------------------------------------------------------------------------------------------------------------------------------------------------------------------------------------------------------------------------------------------------------------------------------------------------------------------------------DWSMGIAGGMNYLHLHKIIHRDLKSPNMLITHDD--LVKISDFGTSKELS-DKS--TKMS---FAGTVAWMAPEVIRNEPVSEKVDIWSFGVVLWEMLTG-EIPYKDVDSSAIiwGVGNNSLQLPIPESCPDGFKIlLRQCWNCKPRNRPSFRQILLHLDIASADV-LSTPQETYFKSQAEWREEVKRHFEKIKSEG--TCLHRLDEEL-----------------------------------------------------------------------------------------\n>tr|A0A671MBZ2|A0A671MBZ2_9TELE/685-839 [subseq from] Receptor protein-tyrosine kinase OS=Sinocyclocheilus anshuiensis OX=1608454 GN=LOC107687281 PE=4 SV=1\n--------------------------------------------------------------------------------------------------------------------------------------------------------------------------------------------------------------------------------------------------------------------------------------------------------------------------------------------------------------------------------------------------------------------------------------------------------------------------------------------------------------------------------------------------------------------------------------------------------------LVGMLRGIAAGMKYLSDMNYVHRDLAARNILV--NSNLVCKVSDFGLSRFLEDDPTDPTYTSSLGGKIPIRWTAPEAIAYRKFTSASDVWSYGIVMWEVMSYGERPYWDMSNQDViNAVEQDYRLPPPMDCPTALHqLMLDCWVKERNLRPKFSQIV----------------------------------------------------------------------------------------------------------------------------------------------\n>tr|A0A663EDF2|A0A663EDF2_AQUCH/550-823 [subseq from] Receptor protein-tyrosine kinase OS=Aquila chrysaetos chrysaetos OX=223781 GN=EPHA5 PE=4 SV=1\n----------------------------------------------------------------------------------------------------------------------------------------------------------------------------------------------------------------------------------------------------------------------------------------------------------------------------------------------------------------------------------------------------------------------------------------------------------------------------------------------------------------------------------------------------------------------------------------TEYMENGSLDTFLKKNdGQFTVIqLVGMLRGIASGMKYLSDMGYVHRDLAARNILI--NSNLVCKVSDFGLSRVLEDDPEAAY--TTRGGKIPIRWTAPEAIAFRKFTSASDVWSYGIVMWEVMSYGERPYWEMTNQDViKAVEEGYRLPSPMDCPAALYqLMLDCWQKDRNSRPKFDEIVSmlDKLIRN-PSSLKTLVNASSRVSnllVEHSPVGSGAYRSVGEWLEAIKMGRYTE----IFMENgYSSMDAVAQVTLEDLRRLGVTLVGHQKKIMNSLQEM----------------------------------------------\n>tr|A0A2T7L7Z9|A0A2T7L7Z9_9ACTN/121-260 [subseq from] Non-specific serine/threonine protein kinase OS=Streptomyces sp. CS090A OX=2162710 GN=DBP19_19875 PE=4 SV=1\n---------------------------------------------------------------------------------------------------------------------------------------------------------------------------------------------------------------------------------------------------------------------------------------------------------------------------------------------------------------------------------------------------------------------------------------------------------------------------------------------------------------------------------------------------------------------------------------------------------------------LAEALHVVHGQGIVHRDVKPSNVLLALDG---PRLIDFGIARALGATVS-L--TSTGVSVGSPGYMAPEQIRGRDISGAADVFSLGAVLAYAATGAAPFSGDSSAVlLYKVVHEEPELGDLEG--ELREVVAGCLAKDPDARPAPADL-----------------------------------------------------------------------------------------------------------------------------------------------\n>tr|A0A7J8B026|A0A7J8B026_PIPKU/746-960 [subseq from] Receptor protein-tyrosine kinase OS=Pipistrellus kuhlii OX=59472 GN=mPipKuh1_004476 PE=4 SV=1\n----------------------------------------------------------------------------------------------------------------------------------------------------------------------------------------------------------------------------------------------------------------------------------------------------------------------------------------------------------------------------------------------------------------------------------------------------------------------------------------------------------------------------------------------------------------------------------------TEYMENGSLDTFLKKNdGQFTVIqLVGMLRGIAAGMKYLSDMGYVHRDLAARNILI--NSNLVCKVSDFGLSRVLEDDPEAAY--TTRGGKIPIRWTAPEAIAFRKFTSASDVWSYGIVMWEVVSYGERPYWEMTNQDViKAVEEGYRLPSPMDCPAALYqLMLDCWQKDRNSRPKFDEIVNmlDKLIRN-PSSLKTLVNASSRVSTLLAEHGSLGSGAY---------------------------------------------------------------------------------------------------------\n>tr|A0A0Q3FGM3|A0A0Q3FGM3_BRADI/220-390 [subseq from] Protein kinase domain-containing protein OS=Brachypodium distachyon OX=15368 GN=100844695 PE=4 SV=1\n-------------------------------------------------------------------------------------------------------------------------------------------------------------------------------------------------------------------------------------------------------------------------------------------------------------------------------------------------------------------------------------------------------------------------------------------------------------------------------------------------------------------------------------------------------------------------------------------------------GAFPEPVIRKYTKQILHGLEYLHRNGIIHRDIKGANILVD-N-KGCIKLADFGASKQVEKLATA---AKT--MKGTPYWMAPEVIVGSGHDFSADIWSVGCTVIE-MATGKTPWNQEIQ-EVSLLyyvGTTKShPPIPEHLsPEAKDFLLKCLQKEPELRSSASNLLQHPFVTGGSTDLR---------------------------------------------------------------------------------------------------------------------------------\n>tr|A0A836B4B3|A0A836B4B3_9CHLO/898-1002 [subseq from] Uncharacterized protein OS=Chlamydomonas schloesseri OX=2026947 GN=HYH02_007636 PE=4 SV=1\n----------------------------------------------------------------------------------------------------------------------------------------------------------------------------------------------------------------------------------------------------------------------------------------------------------------------------------------------------------------------------------------------------------------------------------------------------------------------------------------------------------------------------------------------------------------------------------------------------------------LVMRPLLEALAHMHSQGILHRDIKPANVLFTTDWRLL--VADFGVSINLHQER-AVTRAGTeGYMAPEverCPLKAePQENKDKPQlaySTAVDIWAVGCMAYELMVG---------------------------------------------------------------------------------------------------------------------------------------------------------------------------------------------------\n>tr|A0A836B4B3|A0A836B4B3_9CHLO/1289-1466 [subseq from] Uncharacterized protein OS=Chlamydomonas schloesseri OX=2026947 GN=HYH02_007636 PE=4 SV=1\n----------------------------------------------------------------------------------------------------------------------------------------------------------------------------------------------------------------------------------------------------------------------------------------------------------------------------------------------------------------------------------------------------------------------------------------------------------------------------------------------------------------------------------------------------------------------------------------------------------PDQVAHFVMRPFLEALSYLHSRGICHRDIKPENVLFTTDWRLL--VADFGVSINLHQER-AVTRAGTeGYMAPEverCPLKAePQENKDKPQlaySTAVDIWAVGCMAYELMVGF-PPAITQQDKDANSLagfvaNEMTaaALHFPASVPTAARAwIQATLSPDPADRPAAMDLLQAPWLAT---------------------------------------------------------------------------------------------------------------------------------------\n>tr|A0A5K1UES0|A0A5K1UES0_ENTHI/685-845 [subseq from] Protein kinase putative OS=Entamoeba histolytica OX=5759 GN=CL6EHI_188110 PE=4 SV=1\n-------------------------------------------------------------------------------------------------------------------------------------------------------------------------------------------------------------------------------------------------------------------------------------------------------------------------------------------------------------------------------------------------------------------------------------------------------------------------------------------------------------------------------------------------------------------------------------------------------------LGLKMLTDVAKGMTFLHASMIIHRDLKPENVLVvsmVKKEKINAKLSDFGTSRDVSSS-NVVASMT--QGIGTPLYMAPELLLNQGYGQAVDVFSYAIVCYEVL-SRKVPYSDeNFAHswDVSDfVTKGNRLNIPDSFpPEMAKLISDCWAEDPNLRPKFAEIEE---------------------------------------------------------------------------------------------------------------------------------------------\n>tr|C4M185|C4M185_ENTHI/685-845 [subseq from] Protein kinase, putative OS=Entamoeba histolytica OX=5759 GN=EHI_188110 PE=4 SV=1\n-------------------------------------------------------------------------------------------------------------------------------------------------------------------------------------------------------------------------------------------------------------------------------------------------------------------------------------------------------------------------------------------------------------------------------------------------------------------------------------------------------------------------------------------------------------------------------------------------------------LGLKMLTDVAKGMTFLHASMIIHRDLKPENVLVvsmVKKEKINAKLSDFGTSRDVSSS-NVVASMT--QGIGTPLYMAPELLLNQGYGQAVDVFSYAIVCYEVL-SRKVPYSDeNFAHswDVSDfVTKGNRLNIPDSFpPEMAKLISDCWAEDPNLRPKFAEIEE---------------------------------------------------------------------------------------------------------------------------------------------\n>tr|M2QIM8|M2QIM8_ENTHI/685-845 [subseq from] Protein kinase, putative OS=Entamoeba histolytica KU27 OX=885311 GN=EHI5A_003380 PE=4 SV=1\n-------------------------------------------------------------------------------------------------------------------------------------------------------------------------------------------------------------------------------------------------------------------------------------------------------------------------------------------------------------------------------------------------------------------------------------------------------------------------------------------------------------------------------------------------------------------------------------------------------------LGLKMLTDVAKGMTFLHASMIIHRDLKPENVLVvsmVKKEKINAKLSDFGTSRDVSSS-NVVASMT--QGIGTPLYMAPELLLNQGYGQAVDVFSYAIVCYEVL-SRKVPYSDeNFAHswDVSDfVTKGNRLNIPDSFpPEMAKLISDCWAEDPNLRPKFAEIEE---------------------------------------------------------------------------------------------------------------------------------------------\n>tr|M3TGH6|M3TGH6_ENTHI/685-845 [subseq from] Protein kinase, putative OS=Entamoeba histolytica HM-1:IMSS-B OX=885319 GN=EHI8A_024630 PE=4 SV=1\n-------------------------------------------------------------------------------------------------------------------------------------------------------------------------------------------------------------------------------------------------------------------------------------------------------------------------------------------------------------------------------------------------------------------------------------------------------------------------------------------------------------------------------------------------------------------------------------------------------------LGLKMLTDVAKGMTFLHASMIIHRDLKPENVLVvsmVKKEKINAKLSDFGTSRDVSSS-NVVASMT--QGIGTPLYMAPELLLNQGYGQAVDVFSYAIVCYEVL-SRKVPYSDeNFAHswDVSDfVTKGNRLNIPDSFpPEMAKLISDCWAEDPNLRPKFAEIEE---------------------------------------------------------------------------------------------------------------------------------------------\n>tr|N9V2W0|N9V2W0_ENTHI/685-845 [subseq from] Protein kinase, putative OS=Entamoeba histolytica HM-1:IMSS-A OX=885318 GN=EHI7A_019500 PE=4 SV=1\n-------------------------------------------------------------------------------------------------------------------------------------------------------------------------------------------------------------------------------------------------------------------------------------------------------------------------------------------------------------------------------------------------------------------------------------------------------------------------------------------------------------------------------------------------------------------------------------------------------------LGLKMLTDVAKGMTFLHASMIIHRDLKPENVLVvsmVKKEKINAKLSDFGTSRDVSSS-NVVASMT--QGIGTPLYMAPELLLNQGYGQAVDVFSYAIVCYEVL-SRKVPYSDeNFAHswDVSDfVTKGNRLNIPDSFpPEMAKLISDCWAEDPNLRPKFAEIEE---------------------------------------------------------------------------------------------------------------------------------------------\n>tr|A0A6Q2YRB3|A0A6Q2YRB3_ESOLU/117-274 [subseq from] Calcium/calmodulin-dependent protein kinase OS=Esox lucius OX=8010 GN=CAMK2B PE=3 SV=1\n-------------------------------------------------------------------------------------------------------------------------------------------------------------------------------------------------------------------------------------------------------------------------------------------------------------------------------------------------------------------------------------------------------------------------------------------------------------------------------------------------------------------------------------------------------------------------------------------------------------------QQILEAVLHCHQMGVVHRDLKPENLLLAsKCKNAAVKLADFGLAIEVQGDQQAWF----GF-AGTPGYLSPEVLRKEAYGKPVDIWACGVILYILLVG-YPPFWDEDQHKLyqQIKAGAYDFPSPEwdsVTPEAKNLINQMLTINPSKRITAQEALKHPWVSQR--------------------------------------------------------------------------------------------------------------------------------------\n>tr|A0A0K1EBU9|A0A0K1EBU9_CHOCO/115-271 [subseq from] Non-specific serine/threonine protein kinase OS=Chondromyces crocatus OX=52 GN=CMC5_022900 PE=4 SV=1\n-------------------------------------------------------------------------------------------------------------------------------------------------------------------------------------------------------------------------------------------------------------------------------------------------------------------------------------------------------------------------------------------------------------------------------------------------------------------------------------------------------------------------------------------------------------------------------------------------------------EALSLGARVAVALGAVHRAGVVHRDLKPTNILLTEGSLERPVILDFGVA-RVPGAAARPARQGTVIG--TPGYAAPEQARNEPDVDArADVFSLGCVLFRCLTGKEPFHGENAlALTLKVLLEEpkRTRDLHPGIPVELDaLVARMLSKARQLRPRDGDA-----------------------------------------------------------------------------------------------------------------------------------------------\n>tr|A0A2W6PMA7|A0A2W6PMA7_9ACTN/127-241 [subseq from] Non-specific serine/threonine protein kinase OS=Streptomyces sp. SW4 OX=1453555 GN=DN402_24665 PE=4 SV=1\n------------------------------------------------------------------------------------------------------------------------------------------------------------------------------------------------------------------------------------------------------------------------------------------------------------------------------------------------------------------------------------------------------------------------------------------------------------------------------------------------------------------------------------------------------------------------------------------------------------------AVQVAEALGHAHANGVVHRDLKPGNVVIAF-ANGAVKLLDFGIAYLTDPD--ATRYTALGATPGSAGYMAPEQLRGQQDIsASVDLYAFGCVLFELLTGEK-PFEDKPDRnrDTQHLED---------------------------------------------------------------------------------------------------------------------------------------------------------------------------------\n>tr|A0A3Q3A4W5|A0A3Q3A4W5_KRYMA/681-834 [subseq from] Receptor protein-tyrosine kinase OS=Kryptolebias marmoratus OX=37003 GN=EPHB3 PE=4 SV=1\n-------------------------------------------------------------------------------------------------------------------------------------------------------------------------------------------------------------------------------------------------------------------------------------------------------------------------------------------------------------------------------------------------------------------------------------------------------------------------------------------------------------------------------------------------------------------------------------------------------------QLVGMLRGIAAGMKYLSDMNYVHRDLAARNILV--NSNLVCKVSDFGLSRFLEDDSTDPTYTSSLGGKIPIRWTAPEAIAYRKFTSASDVWSYGIVMWEVMSYGERPYWDMSNQDViNAVEQDYRLPPPMDCPTALHqLMLDCWVKERNLRPKFTQ------------------------------------------------------------------------------------------------------------------------------------------------\n>tr|A0A2Y9DYC3|A0A2Y9DYC3_TRIMA/758-1030 [subseq from] Receptor protein-tyrosine kinase OS=Trichechus manatus latirostris OX=127582 GN=LOC101345565 PE=4 SV=1\n-----------------------------------------------------------------------------------------------------------------------------------------------------------------------------------------------------------------------------------------------------------------------------------------------------------------------------------------------------------------------------------------------------------------------------------------------------------------------------------------------------------------------------------------------------------------------------------------EYMENGSLDTFLKKNdGQFTVIqLVGMLRGIAAGMRYLSDMGYVHRDLAARNILI--NSNLVCKVSDFGLSRVLEDDPEAAY--TTRGGKIPIRWTAPEAIAFRKFTSASDVWSYGIVMWEVVSYGERPYWEMTNQDViKAVEEGYRLPSPMDCPAALYqLMLDCWQKDRNSRPKFEEIVSmlDKLIRN-PSSLKTLVNASSRVSNLLSEHGPLGCGAYRSVGE-WLEAIKMGRYTEIFMENgYSSMDAVAQVTLEDLRRLGVTLVGHQKKIMNSLQEM----------------------------------------------\n>tr|A0A373A065|A0A373A065_9ACTN/110-260 [subseq from] Non-specific serine/threonine protein kinase OS=Kitasatospora xanthocidica OX=83382 GN=DR950_27330 PE=4 SV=1\n----------------------------------------------------------------------------------------------------------------------------------------------------------------------------------------------------------------------------------------------------------------------------------------------------------------------------------------------------------------------------------------------------------------------------------------------------------------------------------------------------------------------------------------------------------------------------------------------------------PEPAVRSLGVGLTGALAHVHGLGLVHRDVKPSNVLLTLDG---PRLIDFGIARALDA-AGGLTRS--GYVVGSPGFMSPEQANGQAVGPAGDVFSLGAVLAFAGTG-VHPFGEGVSAAVllyRVLHEEPD---VAGLPEPLRgTVLACLAKDPAARPTPRQ------------------------------------------------------------------------------------------------------------------------------------------------\n>tr|A0A2Y9FZ98|A0A2Y9FZ98_TRIMA/759-1031 [subseq from] Receptor protein-tyrosine kinase OS=Trichechus manatus latirostris OX=127582 GN=LOC101345565 PE=4 SV=1\n-----------------------------------------------------------------------------------------------------------------------------------------------------------------------------------------------------------------------------------------------------------------------------------------------------------------------------------------------------------------------------------------------------------------------------------------------------------------------------------------------------------------------------------------------------------------------------------------EYMENGSLDTFLKKNdGQFTVIqLVGMLRGIAAGMRYLSDMGYVHRDLAARNILI--NSNLVCKVSDFGLSRVLEDDPEAAY--TTRGGKIPIRWTAPEAIAFRKFTSASDVWSYGIVMWEVVSYGERPYWEMTNQDViKAVEEGYRLPSPMDCPAALYqLMLDCWQKDRNSRPKFEEIVSmlDKLIRN-PSSLKTLVNASSRVSNLLSEHGPLGCGAYRSVGE-WLEAIKMGRYTEIFMENgYSSMDAVAQVTLEDLRRLGVTLVGHQKKIMNSLQEM----------------------------------------------\n>tr|A0A7K4UL22|A0A7K4UL22_9SYLV/671-944 [subseq from] Receptor protein-tyrosine kinase (Fragment) OS=Sinosuthora webbiana OX=337173 GN=Epha5 PE=4 SV=1\n----------------------------------------------------------------------------------------------------------------------------------------------------------------------------------------------------------------------------------------------------------------------------------------------------------------------------------------------------------------------------------------------------------------------------------------------------------------------------------------------------------------------------------------------------------------------------------------TEYMENGSLDTFLKKNdGQFTVIqLVGMLRGIASGMKYLSDMGYVHRDLAARNILI--NSNLVCKVSDFGLSRVLEDDPEAAY--TTRGGKIPIRWTAPEAIAFRKFTSASDVWSYGIVMWEVMSYGERPYWEMTNQDViKAVEEGYRLPSPMDCPAALYqLMLDCWQKDRNSRPKFDEIVSmlDKLIRN-PSSLKTLVNASSRVSnllVEHSPVGSGAYRSVGEWLEAIKMGRYTE----IFMENgYSSMDAVAQVTLEDLRRLGVTLVGHQKKIMNSLQEM----------------------------------------------\n>tr|A0A7L1Z7Y5|A0A7L1Z7Y5_LEILU/671-944 [subseq from] Receptor protein-tyrosine kinase (Fragment) OS=Leiothrix lutea OX=36275 GN=Epha5 PE=4 SV=1\n----------------------------------------------------------------------------------------------------------------------------------------------------------------------------------------------------------------------------------------------------------------------------------------------------------------------------------------------------------------------------------------------------------------------------------------------------------------------------------------------------------------------------------------------------------------------------------------TEYMENGSLDTFLKKNdGQFTVIqLVGMLRGIASGMKYLSDMGYVHRDLAARNILI--NSNLVCKVSDFGLSRVLEDDPEAAY--TTRGGKIPIRWTAPEAIAFRKFTSASDVWSYGIVMWEVMSYGERPYWEMTNQDViKAVEEGYRLPSPMDCPAALYqLMLDCWQKDRNSRPKFDEIVSmlDKLIRN-PSSLKTLVNASSRVSnllVEHSPVGSGAYRSVGEWLEAIKMGRYTE----IFMENgYSSMDAVAQVTLEDLRRLGVTLVGHQKKIMNSLQEM----------------------------------------------\n>tr|A0A673HLL1|A0A673HLL1_9TELE/606-761 [subseq from] Receptor protein-tyrosine kinase OS=Sinocyclocheilus rhinocerous OX=307959 GN=LOC107744192 PE=4 SV=1\n-------------------------------------------------------------------------------------------------------------------------------------------------------------------------------------------------------------------------------------------------------------------------------------------------------------------------------------------------------------------------------------------------------------------------------------------------------------------------------------------------------------------------------------------------------------------------------------------------------------QLVGMLRGIAAGMKYLSDMNYVHRDLAARNILV--NSNLVCKVSDFGLSRFLEDDPTDPTYTSSLGGKIPIRWTAPEAIAYRKFTSASDVWSYGIVMWEVMSYGERPYWDMSNQDViNAVEQDYRLPPPMDCPTALHqLMLDCWVKERNLRPKFSQIV----------------------------------------------------------------------------------------------------------------------------------------------\n>tr|A0A1D4P7G9|A0A1D4P7G9_9STAP/110-211 [subseq from] Non-specific serine/threonine protein kinase OS=Staphylococcus caeli OX=2201815 GN=prkC PE=4 SV=1\n--------------------------------------------------------------------------------------------------------------------------------------------------------------------------------------------------------------------------------------------------------------------------------------------------------------------------------------------------------------------------------------------------------------------------------------------------------------------------------------------------------------------------------------------------------------------------------------------------------------ALNFTNQIIDGIKHAHDTKIVHRDIKPQNILVDKNKTL--KILDFGIAKALSETTM--TQTNHVL--GTVQYLSPEQARGESTDNGTDIYSIGVVLFEMLT-GKPPFSG--------------------------------------------------------------------------------------------------------------------------------------------------------------------------------------------\n>tr|A0A7K9RX61|A0A7K9RX61_9PASS/671-944 [subseq from] Receptor protein-tyrosine kinase (Fragment) OS=Sterrhoptilus dennistouni OX=2585820 GN=Epha5 PE=4 SV=1\n----------------------------------------------------------------------------------------------------------------------------------------------------------------------------------------------------------------------------------------------------------------------------------------------------------------------------------------------------------------------------------------------------------------------------------------------------------------------------------------------------------------------------------------------------------------------------------------TEYMENGSLDTFLKKNdGQFTVIqLVGMLRGIASGMKYLSDMGYVHRDLAARNILI--NSNLVCKVSDFGLSRVLEDDPEAAY--TTRGGKIPIRWTAPEAIAFRKFTSASDVWSYGIVMWEVMSYGERPYWEMTNQDViKAVEEGYRLPSPMDCPAALYqLMLDCWQKDRNSRPKFDEIVSmlDKLIRN-PSSLKTLVNASSRVSnllVEHSPVGSGAYRSVGEWLEAIKMGRYTE----IFMENgYSSMDAVAQVTLEDLRRLGVTLVGHQKKIMNSLQEM----------------------------------------------\n>tr|A0A7L2KUW2|A0A7L2KUW2_9PASS/671-944 [subseq from] Receptor protein-tyrosine kinase (Fragment) OS=Zosterops hypoxanthus OX=2485327 GN=Epha5 PE=4 SV=1\n----------------------------------------------------------------------------------------------------------------------------------------------------------------------------------------------------------------------------------------------------------------------------------------------------------------------------------------------------------------------------------------------------------------------------------------------------------------------------------------------------------------------------------------------------------------------------------------TEYMENGSLDTFLKKNdGQFTVIqLVGMLRGIASGMKYLSDMGYVHRDLAARNILI--NSNLVCKVSDFGLSRVLEDDPEAAY--TTRGGKIPIRWTAPEAIAFRKFTSASDVWSYGIVMWEVMSYGERPYWEMTNQDViKAVEEGYRLPSPMDCPAALYqLMLDCWQKDRNSRPKFDEIVSmlDKLIRN-PSSLKTLVNASSRVSnllVEHSPVGSGAYRSVGEWLEAIKMGRYTE----IFMENgYSSMDAVAQVTLEDLRRLGVTLVGHQKKIMNSLQEM----------------------------------------------\n>tr|A0A7K9R7T7|A0A7K9R7T7_IRECY/671-944 [subseq from] Receptor protein-tyrosine kinase (Fragment) OS=Irena cyanogastra OX=175120 GN=Epha5 PE=4 SV=1\n----------------------------------------------------------------------------------------------------------------------------------------------------------------------------------------------------------------------------------------------------------------------------------------------------------------------------------------------------------------------------------------------------------------------------------------------------------------------------------------------------------------------------------------------------------------------------------------TEYMENGSLDTFLKKNdGQFTVIqLVGMLRGIASGMKYLSDMGYVHRDLAARNILI--NSNLVCKVSDFGLSRVLEDDPEAAY--TTRGGKIPIRWTAPEAIAFRKFTSASDVWSYGIVMWEVMSYGERPYWEMTNQDViKAVEEGYRLPSPMDCPAALYqLMLDCWQKDRNSRPKFDEIVSmlDKLIRN-PSSLKTLVNASSRVSnllVEHSPVGSGAYRSVGEWLEAIKMGRYTE----IFMENgYSSMDAVAQVTLEDLRRLGVTLVGHQKKIMNSLQEM----------------------------------------------\n>tr|A0A7K6KJG0|A0A7K6KJG0_9PASE/671-944 [subseq from] Receptor protein-tyrosine kinase (Fragment) OS=Oreocharis arfaki OX=979223 GN=Epha5 PE=4 SV=1\n----------------------------------------------------------------------------------------------------------------------------------------------------------------------------------------------------------------------------------------------------------------------------------------------------------------------------------------------------------------------------------------------------------------------------------------------------------------------------------------------------------------------------------------------------------------------------------------TEYMENGSLDTFLKKNdGQFTVIqLVGMLRGIASGMKYLSDMGYVHRDLAARNILI--NSNLVCKVSDFGLSRVLEDDPEAAY--TTRGGKIPIRWTAPEAIAFRKFTSASDVWSYGIVMWEVMSYGERPYWEMTNQDViKAVEEGYRLPSPMDCPAALYqLMLDCWQKDRNSRPKFDEIVSmlDKLIRN-PSSLKTLVNASSRVSnllVEHSPVGSGAYRSVGEWLEAIKMGRYTE----IFMENgYSSMDTVAQVTLEDLRRLGVTLVGHQKKIMNSLQEM----------------------------------------------\n>tr|A0A6J5W6L7|A0A6J5W6L7_PRUAR/242-411 [subseq from] Protein kinase domain-containing protein OS=Prunus armeniaca OX=36596 GN=CURHAP_LOCUS6599 PE=3 SV=1\n--------------------------------------------------------------------------------------------------------------------------------------------------------------------------------------------------------------------------------------------------------------------------------------------------------------------------------------------------------------------------------------------------------------------------------------------------------------------------------------------------------------------------------------------------------------------------------------------------QYLKEKGALSPsTAINFALDIARGMAYLHNEpnVIIHRDLKPRNVLLVNSSADHLKVGDFGLSKLIKVQNSHDVYKMTGE-TGSYRYMAPEVFKHRRYDKKVDVFSFAMILYEMLEG-DPPLSnyEPYEAAKYVAEGHRPLFHGKGhTPELKELIEQCWAADMNQRPSFLEI-----------------------------------------------------------------------------------------------------------------------------------------------\n>tr|D2ILT3|D2ILT3_SCHMD/85-253 [subseq from] Fused-like protein (Fragment) OS=Schmidtea mediterranea OX=79327 PE=2 SV=1\n----------------------------------------------------------------------------------------------------------------------------------------------------------------------------------------------------------------------------------------------------------------------------------------------------------------------------------------------------------------------------------------------------------------------------------------------------------------------------------------------------------------------------------------------------------------------------------------------GELFQVLEDDGNlPESVVSIIAGHLVSALFYLHSHRILHRDMKPQNILLSQNG---VKLCDFGFAREMSIDTLVLTSI-----KGTPLYMSPELIQEKPYDHTADLWALGCILYELFVGRPPFYTNNIFELMNIIIKGTIKWPKEMSEDFRSFIQGLLQKDPKKRLQWPDVLHHPFV-----------------------------------------------------------------------------------------------------------------------------------------\n>tr|A0A835D4C2|A0A835D4C2_9MAGN/288-457 [subseq from] Uncharacterized protein OS=Tetracentron sinense OX=13715 GN=HHK36_024690 PE=4 SV=1\n--------------------------------------------------------------------------------------------------------------------------------------------------------------------------------------------------------------------------------------------------------------------------------------------------------------------------------------------------------------------------------------------------------------------------------------------------------------------------------------------------------------------------------------------------------------------------------------------------QYLKEKGSLNPsTAINFALDIARGMAYLHNEpnVIIHRDLKPRNVLLVNNNADHLKVGDFGLSKLIKVQNSHDVYKMTGE-TGSYRYMAPEVFKHRKYDKKVDVFSFAMILYEMLEG-DPPLAnyEPYEAAKFVAEGQRPIFRAKGyILELKELTSQCWDADMNKRPSFLEI-----------------------------------------------------------------------------------------------------------------------------------------------\n>tr|A0A846DG75|A0A846DG75_9CYAN/117-217 [subseq from] Tetratricopeptide repeat protein OS=Moorea sp. SIO2B7 OX=2607823 GN=F6K10_21720 PE=4 SV=1\n--------------------------------------------------------------------------------------------------------------------------------------------------------------------------------------------------------------------------------------------------------------------------------------------------------------------------------------------------------------------------------------------------------------------------------------------------------------------------------------------------------------------------------------------------------------------------------------------------------------VISLLQDVLEILDFVHHQGVIHRDIKPSNLMRRR-SDGKMVLIDFGAVKEISTLSIDLQGQNITQMVGTPGYMPEEQIAG-KPTFGSDIYALGRTAIYALTGR--------------------------------------------------------------------------------------------------------------------------------------------------------------------------------------------------\n>tr|A0A846DG75|A0A846DG75_9CYAN/388-491 [subseq from] Tetratricopeptide repeat protein OS=Moorea sp. SIO2B7 OX=2607823 GN=F6K10_21720 PE=4 SV=1\n-------------------------------------------------------------------------------------------------------------------------------------------------------------------------------------------------------------------------------------------------------------------------------------------------------------------------------------------------------------------------------------------------------------------------------------------------------------------------------------------------------------------------------------------------------------------------------------------------------------TVFALLKDVLEILYFIHTKGVIHRDIKPSNL-IRRRSDNKILLIDFGLVKEIVSLSSyGVESRSSTQAVGTEGYMAPEQMS-GRPTFSSDIYSLGMTAIQALTGS---Y----------------------------------------------------------------------------------------------------------------------------------------------------------------------------------------------\n>tr|A0A316W5D7|A0A316W5D7_9BASI/1066-1263 [subseq from] Uncharacterized protein OS=Ceraceosorus guamensis OX=1522189 GN=IE81DRAFT_309303 PE=4 SV=1\n---------------------------------------------------------------------------------------------------------------------------------------------------------------------------------------------------------------------------------------------------------------------------------------------------------------------------------------------------------------------------------------------------------------------------------------------------------------------------------------------------------------------------------------------------------------------SVVKYEGLVRGDDVVSIILE-YVENGSLLHTLKAFGNfPEKLVASYVVKILEGLNYLHEMKVVHCDLKAANILTTKNGNV--KLSDFGVSLNLKAVEAI--KNVKNDAIGTPNWMAPEVIELKGASTSADIWSLGCTIIELLT-GKPPYGDMLAMSAmwRIVEDDCPPLPADISPPLRDFLLLCFNKDPSKRPSAEMLFDHTWL-----------------------------------------------------------------------------------------------------------------------------------------\n>tr|A0A671MCG2|A0A671MCG2_9TELE/690-844 [subseq from] Receptor protein-tyrosine kinase OS=Sinocyclocheilus anshuiensis OX=1608454 GN=LOC107687281 PE=4 SV=1\n--------------------------------------------------------------------------------------------------------------------------------------------------------------------------------------------------------------------------------------------------------------------------------------------------------------------------------------------------------------------------------------------------------------------------------------------------------------------------------------------------------------------------------------------------------------------------------------------------------------LVGMLRGIAAGMKYLSDMNYVHRDLAARNILV--NSNLVCKVSDFGLSRFLEDDPTDPTYTSSLGGKIPIRWTAPEAIAYRKFTSASDVWSYGIVMWEVMSYGERPYWDMSNQDViNAVEQDYRLPPPMDCPTALHqLMLDCWVKERNLRPKFSQIV----------------------------------------------------------------------------------------------------------------------------------------------\n>tr|A0A2W2DT05|A0A2W2DT05_9ACTN/128-268 [subseq from] Non-specific serine/threonine protein kinase OS=Micromonospora deserti OX=2070366 GN=C1I99_00800 PE=4 SV=1\n--------------------------------------------------------------------------------------------------------------------------------------------------------------------------------------------------------------------------------------------------------------------------------------------------------------------------------------------------------------------------------------------------------------------------------------------------------------------------------------------------------------------------------------------------------------------------------------------------------------------QITDALACTHALPVVHRDLKPHNVLIARDGRV--VLIDFGIAKPLSPDATGYTRQGSTV--GSRGYQAPEQILERQVTPATDLYALGCVLYRMLA-GRPPFiGDGLPaQHISDTPPPPSAFSPHVPPELDELTQRLLAKNPEDRPA---------------------------------------------------------------------------------------------------------------------------------------------------\n>tr|A0A367E921|A0A367E921_9ACTN/109-256 [subseq from] Non-specific serine/threonine protein kinase OS=Streptomyces reniochalinae OX=2250578 GN=DQ392_29735 PE=4 SV=1\n---------------------------------------------------------------------------------------------------------------------------------------------------------------------------------------------------------------------------------------------------------------------------------------------------------------------------------------------------------------------------------------------------------------------------------------------------------------------------------------------------------------------------------------------------------------------------------------------------------LPEPTVRAVGAGLAEALDHVHGLGLVHRDVKPSNVLLTLDG---PRLIDFGIARA-KDGTASLT--SSGVSVGSPGYMAPEQILGEQVAGSTDVFALGAVLVYAATGEAPFPGDSSAAlLYHVVHGEA---RLDGLPDGLReTVTRALSKDPRVRPS---------------------------------------------------------------------------------------------------------------------------------------------------\n>tr|A0A7K5QTY3|A0A7K5QTY3_9PASE/649-922 [subseq from] Receptor protein-tyrosine kinase (Fragment) OS=Prunella himalayana OX=670356 GN=Epha5 PE=4 SV=1\n----------------------------------------------------------------------------------------------------------------------------------------------------------------------------------------------------------------------------------------------------------------------------------------------------------------------------------------------------------------------------------------------------------------------------------------------------------------------------------------------------------------------------------------------------------------------------------------TEYMENGSLDTFLKKNdGQFTVIqLVGMLRGIASGMKYLSDMGYVHRDLAARNILI--NSNLVCKVSDFGLSRVLEDDPEAAY--TTRGGKIPIRWTAPEAIAFRKFTSASDVWSYGIVMWEVMSYGERPYWEMTNQDViKAVEEGYRLPSPMDCPAALYqLMLDCWQKDRNSRPKFDEIVSmlDKLIRN-PSSLKTLVNASSRVSnllVEHSPVGSGAYRSVGEWLEAIKMGRYTE----IFMENgYSSMDAVAQVTLEDLRRLGVTLVGHQKKIMNSLQEM----------------------------------------------\n>tr|A0A4U1GXW9|A0A4U1GXW9_9DELT/110-210 [subseq from] Non-specific serine/threonine protein kinase OS=Polyangium sp. SDU3-1 OX=2567896 GN=E8A73_44565 PE=4 SV=1\n----------------------------------------------------------------------------------------------------------------------------------------------------------------------------------------------------------------------------------------------------------------------------------------------------------------------------------------------------------------------------------------------------------------------------------------------------------------------------------------------------------------------------------------------------------------------------------------------------------------ALVRTVAEALGAAHARGIVHRDIKPNNLYLVNGSIERVKVLDFGIA-RLPAVTTRLTQ--TGIVLGTPGYMAPEQARGEQGkiDPRADVFSLGCVLFECLTGRP-------------------------------------------------------------------------------------------------------------------------------------------------------------------------------------------------\n>tr|A0A6J3IX20|A0A6J3IX20_SAPAP/550-721 [subseq from] 2-5A-dependent ribonuclease isoform X1 OS=Sapajus apella OX=9515 GN=RNASEL PE=4 SV=1\n-----------------------------------------------------------------------------------------------------------------------------------------------------------------------------------------------------------------------------------------------------------------------------------------------------------------------------------------------------------------------------------------------------------------------------------------------------------------------------------------------------------------------------------------------------------------------------------------------------------------------------------------------------------------------------------------------------------------------------------------VVQLSPDEETKDLINHLFHPGAHVRDCLSDLLVHPFFWTWESRYRTLRNVGNESDIKTGKCGSEILKLLEPGPSEHskSFDKWTTKINEYVMKKMNmfykkRRRRCYQNTVGDLLKFIRNLGEHIDeENSKEIKLKIGD-P---SWYFQKTFPDLVIYVYAKLQNTEYRKHFPHTY------\n>tr|A0A3M1SUA7|A0A3M1SUA7_9BACT/106-237 [subseq from] Non-specific serine/threonine protein kinase OS=Planctomycetes bacterium OX=2026780 GN=D6731_22485 PE=4 SV=1\n----------------------------------------------------------------------------------------------------------------------------------------------------------------------------------------------------------------------------------------------------------------------------------------------------------------------------------------------------------------------------------------------------------------------------------------------------------------------------------------------------------------------------------------------------------------------------------------------GRDLGAWVaAEGLPAPEgAARAVATVAYALDYCHAQGVVHRDLKPENVLVESPTG-RLVLADFGLVKRDPHQMhlASLDRSVVSKSqsfKGTPGFMAPEQVNPAEfgeVGPQTDVYALGGLLYFLLTG-KAPFS---------------------------------------------------------------------------------------------------------------------------------------------------------------------------------------------\n>tr|A0A3M1SUA7|A0A3M1SUA7_9BACT/442-546 [subseq from] Non-specific serine/threonine protein kinase OS=Planctomycetes bacterium OX=2026780 GN=D6731_22485 PE=4 SV=1\n------------------------------------------------------------------------------------------------------------------------------------------------------------------------------------------------------------------------------------------------------------------------------------------------------------------------------------------------------------------------------------------------------------------------------------------------------------------------------------------------------------------------------------------------------------------------------------------------------------PGRLRLVLQLADALEKAHAAGVIHRDLKPDNVVVDAQG--RVRVLDFGLARHL--DKERLTMSGAVL--GTVHYMAPEQVlgRAHEAGPATDVWALGVLLYE-LVYGRLPFE---------------------------------------------------------------------------------------------------------------------------------------------------------------------------------------------\n>tr|A0A673XU71|A0A673XU71_SALTR/609-762 [subseq from] Receptor protein-tyrosine kinase OS=Salmo trutta OX=8032 GN=EPHB3 PE=4 SV=1\n--------------------------------------------------------------------------------------------------------------------------------------------------------------------------------------------------------------------------------------------------------------------------------------------------------------------------------------------------------------------------------------------------------------------------------------------------------------------------------------------------------------------------------------------------------------------------------------------------------------LVGMLRGIAAGMKYLSDMNYVHRDLAARNILV--NSNLVCKVSDFGLSRFLEDDATDPTYTSSLGGKIPIRWTAPEAIAYRKFTSASDVWSYGIVMWEVMSYGERPYWDMSNQDViNAVEQDYRLPPPMDCPTALHqLMLDCWVKERNLRPKFSQI-----------------------------------------------------------------------------------------------------------------------------------------------\n>tr|A0A821TZZ3|A0A821TZZ3_9BILA/105-269 [subseq from] Hypothetical protein OS=Rotaria sp. Silwood1 OX=2762511 GN=DUG663_LOCUS9582 PE=4 SV=1\n-----------------------------------------------------------------------------------------------------------------------------------------------------------------------------------------------------------------------------------------------------------------------------------------------------------------------------------------------------------------------------------------------------------------------------------------------------------------------------------------------------------------------------------------------------------------------------------------------------------NDVLKKYTRQIVEGVAYLHENGVVHRDIKGKNVMLDVDGNI--KLIDFGCAKRLKKNQNTHSmRQILKSMKGTANWMAPEVIAETGHGKKADIWSIGCTLCE-MATGKPPWSSEHNHLAVLLiiaNGTKPpADLPDTCPATAqEFFRLCLTRDPVVRPSAKDLLGHPF------------------------------------------------------------------------------------------------------------------------------------------\n>tr|A0A453MV30|A0A453MV30_AEGTS/41-300 [subseq from] Uncharacterized protein OS=Aegilops tauschii subsp. strangulata OX=200361 PE=4 SV=1\n----------------------------------------------------------------------------------------------------------------------------------------------------------------------------------------------------------------------------------------------------------------------------------------------------------------------------------------------------------------------------------------------------------------------------------------------------------------------------------DDQQIGSGG-FSIVYKGMVGKKMVAVKKLSQTMHENKFHREVECITKAKHKNIVRFLGYCSDTQGRIEDYQ-GKFVMADVR--NWLLCFEYVPNGSL----IEYITDPSRGLE-WRER-------YQIIKGICEGLLHLHEKRILHLDLKPSNVLID--IHMVPKIADFGLSRCLDKDQ---TRDFTSNICGSLGYMAPEFFIG-QVTFASDIYSLGIIIMEILTGEKG-YQeeqDVVENWMNRLEaaDQKETQ-LEQVRVCTTIGIECMDPNPKKRPFAHHIV----------------------------------------------------------------------------------------------------------------------------------------------\n>tr|A0A6B2RBH8|A0A6B2RBH8_9ACTN/108-218 [subseq from] Serine/threonine protein kinase (Fragment) OS=Streptomyces sp. SID10362 OX=2706021 GN=G3I36_16250 PE=4 SV=1\n------------------------------------------------------------------------------------------------------------------------------------------------------------------------------------------------------------------------------------------------------------------------------------------------------------------------------------------------------------------------------------------------------------------------------------------------------------------------------------------------------------------------------------------------------------------------------------------------------NKGHPLPVpdVVDIAEQVAAALAYTHDQGIVHRDLKPANI--VRTADGTVKICDFGIA-RLGHDAGFTARlTGTGIAMGTPHYMSPEQIGGDEVDRRSDLYSLGCVLYEIATGA--------------------------------------------------------------------------------------------------------------------------------------------------------------------------------------------------\n>tr|A0A7J6YDV1|A0A7J6YDV1_TRYCR/249-409 [subseq from] Uncharacterized protein OS=Trypanosoma cruzi OX=5693 GN=ECC02_001867 PE=4 SV=1\n-----------------------------------------------------------------------------------------------------------------------------------------------------------------------------------------------------------------------------------------------------------------------------------------------------------------------------------------------------------------------------------------------------------------------------------------------------------------------------------------------------------------------------------------------------------------------------------------------------------------IFEQVLLAVDYLHDKGIIHRDIKAGNVFLCSNG--LVKLGDFGLSKFTPGDVNE-KRNGSFVG--TASYITPEMWERKPYSGKADIFSLGVLLYEIFTLRKPFVGkDKNEVRQNILKQEPKI-PSHVSPEVASIVLAMLQKEPDLRPSAMDVLLLPLMRNTL--ASFLK------------------------------------------------------------------------------------------------------------------------------\n>tr|A0A671MCA0|A0A671MCA0_9TELE/691-845 [subseq from] Receptor protein-tyrosine kinase OS=Sinocyclocheilus anshuiensis OX=1608454 GN=LOC107687281 PE=4 SV=1\n--------------------------------------------------------------------------------------------------------------------------------------------------------------------------------------------------------------------------------------------------------------------------------------------------------------------------------------------------------------------------------------------------------------------------------------------------------------------------------------------------------------------------------------------------------------------------------------------------------------LVGMLRGIAAGMKYLSDMNYVHRDLAARNILV--NSNLVCKVSDFGLSRFLEDDPTDPTYTSSLGGKIPIRWTAPEAIAYRKFTSASDVWSYGIVMWEVMSYGERPYWDMSNQDViNAVEQDYRLPPPMDCPTALHqLMLDCWVKERNLRPKFSQIV----------------------------------------------------------------------------------------------------------------------------------------------\n>tr|A0A218UMB4|A0A218UMB4_9PASE/713-986 [subseq from] Receptor protein-tyrosine kinase OS=Lonchura striata domestica OX=299123 GN=EPHA5 PE=4 SV=1\n----------------------------------------------------------------------------------------------------------------------------------------------------------------------------------------------------------------------------------------------------------------------------------------------------------------------------------------------------------------------------------------------------------------------------------------------------------------------------------------------------------------------------------------------------------------------------------------TEYMENGSLDTFLKKNdGQFTVIqLVGMLRGIASGMKYLSDMGYVHRDLAARNILI--NSNLVCKVSDFGLSRVLEDDPEAAY--TTRGGKIPIRWTAPEAIAFRKFTSASDVWSYGIVMWEVMSYGERPYWEMTNQDViKAVEEGYRLPSPMDCPAALYqLMLDCWQKDRNSRPKFDEIVSmlDKLIRN-PSSLKTLVNASSRVSnllVEHSPVGSGAYRSVGEWLEAIKMGRYTE----IFMENgYSSMDAVAQVTLEDLRRLGVTLVGHQKKIMNSLQEM----------------------------------------------\n>tr|A0A4V1IV13|A0A4V1IV13_9FUNG/123-282 [subseq from] Protein kinase domain-containing protein (Fragment) OS=Caulochytrium protostelioides OX=1555241 GN=CXG81DRAFT_10781 PE=3 SV=1\n----------------------------------------------------------------------------------------------------------------------------------------------------------------------------------------------------------------------------------------------------------------------------------------------------------------------------------------------------------------------------------------------------------------------------------------------------------------------------------------------------------------------------------------------------------------------------------------------------------DEPLCCNLVEQILSGLEYLHERCIIHRDIKGANILIDEDG--VVKISDFGISKKNEYK-MAYRYNSRMSLQGSVYWMAPEVIKSKGYSAKVDIWSLGCVVLEMLT-GTHPWRQLDEMQTMwRLGRGNAPEIPDDLSDlAKDFLAQCLTVDAEQRPTASQLLMHP-------------------------------------------------------------------------------------------------------------------------------------------\n>tr|A0A2V2WZ88|A0A2V2WZ88_TRYCR/249-409 [subseq from] Putative serine/threonine protein kinase OS=Trypanosoma cruzi OX=5693 GN=C3747_40g165 PE=4 SV=1\n-----------------------------------------------------------------------------------------------------------------------------------------------------------------------------------------------------------------------------------------------------------------------------------------------------------------------------------------------------------------------------------------------------------------------------------------------------------------------------------------------------------------------------------------------------------------------------------------------------------------IFEQVLLAVDYLHDKGIIHRDIKAGNVFLCSNG--LVKLGDFGLSKFTPGDVNE-KRNGSFVG--TASYITPEMWERKPYSGKADIFSLGVLLYEIFTLRKPFVGkDKNEVRQNILKQEPKI-PSHVSPEVASIVLAMLQKEPDLRPSAMDVLLLPLMRNTL--ASFLK------------------------------------------------------------------------------------------------------------------------------\n>tr|Q4DP61|Q4DP61_TRYCC/249-409 [subseq from] Serine/threonine protein kinase, putative OS=Trypanosoma cruzi (strain CL Brener) OX=353153 GN=Tc00.1047053509599.157 PE=4 SV=1\n-----------------------------------------------------------------------------------------------------------------------------------------------------------------------------------------------------------------------------------------------------------------------------------------------------------------------------------------------------------------------------------------------------------------------------------------------------------------------------------------------------------------------------------------------------------------------------------------------------------------IFEQVLLAVDYLHDKGIIHRDIKAGNVFLCSNG--LVKLGDFGLSKFTPGDVNE-KRNGSFVG--TASYITPEMWERKPYSGKADIFSLGVLLYEIFTLRKPFVGkDKNEVRQNILKQEPKI-PSHVSPEVASIVLAMLQKEPDLRPSAMDVLLLPLMRNTL--ASFLK------------------------------------------------------------------------------------------------------------------------------\n>tr|A0A209CAV3|A0A209CAV3_9ACTN/114-276 [subseq from] Non-specific serine/threonine protein kinase OS=Streptomyces sp. CS159 OX=1982762 GN=B9W64_17105 PE=4 SV=1\n--------------------------------------------------------------------------------------------------------------------------------------------------------------------------------------------------------------------------------------------------------------------------------------------------------------------------------------------------------------------------------------------------------------------------------------------------------------------------------------------------------------------------------------------------------------------------------------------------------GHDHGALPeRSVRTLAAGLAHalqdIHAAGIIHRDLKPSNVLVTIDG---PRVIDFGIARALETVTDgGLTR--TGALVGSPGFMAPEQVRGDRVTPACDVFCLGSVLVYAATG-RLPFGAaNSGVHALMFRIAQEEPDLEGVPEGVaDLVRDCLRKDPAARPGLAEIL----------------------------------------------------------------------------------------------------------------------------------------------\n>tr|A0A7K2Q916|A0A7K2Q916_9ACTN/130-232 [subseq from] Non-specific serine/threonine protein kinase (Fragment) OS=Streptomyces sp. SID7760 OX=2690325 GN=GTW69_13610 PE=4 SV=1\n----------------------------------------------------------------------------------------------------------------------------------------------------------------------------------------------------------------------------------------------------------------------------------------------------------------------------------------------------------------------------------------------------------------------------------------------------------------------------------------------------------------------------------------------------------------------------------------------------------------ALAEGLLRALGDIHTAGIVHRDLKPSNVMLTVEG---VRVIDFGISRALETSVESLI-TSTGMAVGSPGFMSPEQVRGQRVGAKSDVFTLGCVLMYAATG-ELPFGQG-------------------------------------------------------------------------------------------------------------------------------------------------------------------------------------------\n>tr|W1QDG0|W1QDG0_OGAPD/512-625 [subseq from] Uncharacterized protein OS=Ogataea parapolymorpha (strain ATCC 26012 / BCRC 20466 / JCM 22074 / NRRL Y-7560 / DL-1) OX=871575 GN=HPODL_04204 PE=3 SV=1\n-----------------------------------------------------------------------------------------------------------------------------------------------------------------------------------------------------------------------------------------------------------------------------------------------------------------------------------------------------------------------------------------------------------------------------------------------------------------------------------------------------------------------------------------------------------------------------------------------------------EPLVRNFVTQVLIGLKYLHGEDIIHRDIKGANILIDIDGT--VKISDFGISKKIdindrePEDTGTTKQQKRASLQGSVYWMAPEVVKQIAYTDKADIWSLGCLIVEMLT-GKHPYP---------------------------------------------------------------------------------------------------------------------------------------------------------------------------------------------\n>tr|A0A2P6TMT2|A0A2P6TMT2_CHLSO/854-946 [subseq from] Uncharacterized protein OS=Chlorella sorokiniana OX=3076 GN=C2E21_6054 PE=4 SV=1\n--------------------------------------------------------------------------------------------------------------------------------------------------------------------------------------------------------------------------------------------------------------------------------------------------------------------------------------------------------------------------------------------------------------------------------------------------------------------------------------------------------------------------------------------------------------------------------------------------------------------DLSRALNALHAKGVAHLDIKSSNVLLTG--SGTAKLADVGAAH-IQRGTY-LSELPAG-SVGTFAWMAPEMMLGQKCTKAADLFSFGVVLWEIATGEA-------------------------------------------------------------------------------------------------------------------------------------------------------------------------------------------------\n>tr|A0A2P6TMT2|A0A2P6TMT2_CHLSO/1620-1703 [subseq from] Uncharacterized protein OS=Chlorella sorokiniana OX=3076 GN=C2E21_6054 PE=4 SV=1\n------------------------------------------------------------------------------------------------------------------------------------------------------------------------------------------------------------------------------------------------------------------------------------------------------------------------------------------------------------------------------------------------------------------------------------------------------------------------------------------------------------------------------------------------------------------------------------------------------------------ALDIAEGLAFLHARQTLHADLKSSNVLL--SHSLRAYLADLSMSRVLEG-TACTAR------GGTACYAAPEQLLGERCTLAADIYSLGVLLC--------------------------------------------------------------------------------------------------------------------------------------------------------------------------------------------------------\n>tr|A0A177R248|A0A177R248_9PLAN/120-220 [subseq from] Non-specific serine/threonine protein kinase OS=Planctomyces sp. SCGC AG-212-M04 OX=1799657 GN=AYO47_04590 PE=4 SV=1\n---------------------------------------------------------------------------------------------------------------------------------------------------------------------------------------------------------------------------------------------------------------------------------------------------------------------------------------------------------------------------------------------------------------------------------------------------------------------------------------------------------------------------------------------------------------------------------------------------------------------IAMALEHSHAAGVIHRDLKPANLLLASNNTI--KLTDFGIARD--TDATALTQ--AGKTVGTMAYMAPEQITGKHPiSRKTDLYSLGCVLFEMLT-GKTPFEAPTQPE---------------------------------------------------------------------------------------------------------------------------------------------------------------------------------------\n>tr|A0A0G9GZD2|A0A0G9GZD2_9GAMM/107-252 [subseq from] Non-specific serine/threonine protein kinase OS=Dyella japonica DSM 16301 OX=1440762 GN=Y882_16490 PE=4 SV=1\n-----------------------------------------------------------------------------------------------------------------------------------------------------------------------------------------------------------------------------------------------------------------------------------------------------------------------------------------------------------------------------------------------------------------------------------------------------------------------------------------------------------------------------------------------------------------------------------------------------REGLPPLTVIIELVSQVASALDYAHGRRVIHHDVKPENIMLSENW-HCAKLTDFGIAERRPVNSI--RQSQAKQIGGTPAFMAPERLRGERADARSDLFSLGVVLYWLLTGTLpWPETDDLKQLIRDRKRQPQPAMVPLDPAVPSMLAG--------------------------------------------------------------------------------------------------------------------------------------------------------------\n>tr|D9XXU9|D9XXU9_9ACTN/117-273 [subseq from] Non-specific serine/threonine protein kinase OS=Streptomyces griseoflavus Tu4000 OX=467200 GN=SSRG_02679 PE=4 SV=1\n--------------------------------------------------------------------------------------------------------------------------------------------------------------------------------------------------------------------------------------------------------------------------------------------------------------------------------------------------------------------------------------------------------------------------------------------------------------------------------------------------------------------------------------------------------------------------------------------------------PLPAAALWLLLREAASGLAAVHALDMVHRDIKPSNVMLTLDG---LTLIDFGVAR--AAEQSQLTR--TGMVVGTPAYMSPEQASGArRSTGAVDVFALGSVLAYAAS-GRPPFGDESGHGVlyRIVHEEPDLDAVRALdPELAEVVAACLDKDYEGRPTAAELV----------------------------------------------------------------------------------------------------------------------------------------------\n>tr|A0A0T1Q247|A0A0T1Q247_9ACTN/109-263 [subseq from] Non-specific serine/threonine protein kinase OS=Streptomyces sp. Root431 OX=1736535 GN=ASC82_23150 PE=4 SV=1\n----------------------------------------------------------------------------------------------------------------------------------------------------------------------------------------------------------------------------------------------------------------------------------------------------------------------------------------------------------------------------------------------------------------------------------------------------------------------------------------------------------------------------------------------------------------------------------------------------------PGESLWRLLRDAAAGLRVVHGADMVHRDLKPSNVMLTGDG---LSLIDFGVAR--AADQSRLTK--TGMVIGTPAYMAPEQAVADRQlTGAADVFALGSLLLYAA-NGRPPFGDGSGPDLlyRVVHGEPDFGkLTETDPELAALVRTCFAKDPAERPTAAELV----------------------------------------------------------------------------------------------------------------------------------------------\n>tr|A0A2P6TMQ7|A0A2P6TMQ7_CHLSO/855-947 [subseq from] Uncharacterized protein OS=Chlorella sorokiniana OX=3076 GN=C2E21_6054 PE=4 SV=1\n--------------------------------------------------------------------------------------------------------------------------------------------------------------------------------------------------------------------------------------------------------------------------------------------------------------------------------------------------------------------------------------------------------------------------------------------------------------------------------------------------------------------------------------------------------------------------------------------------------------------DLSRALNALHAKGVAHLDIKSSNVLLTG--SGTAKLADVGAAH-IQRGTY-LSELPAG-SVGTFAWMAPEMMLGQKCTKAADLFSFGVVLWEIATGEA-------------------------------------------------------------------------------------------------------------------------------------------------------------------------------------------------\n>tr|A0A2P6TMQ7|A0A2P6TMQ7_CHLSO/1621-1704 [subseq from] Uncharacterized protein OS=Chlorella sorokiniana OX=3076 GN=C2E21_6054 PE=4 SV=1\n------------------------------------------------------------------------------------------------------------------------------------------------------------------------------------------------------------------------------------------------------------------------------------------------------------------------------------------------------------------------------------------------------------------------------------------------------------------------------------------------------------------------------------------------------------------------------------------------------------------ALDIAEGLAFLHARQTLHADLKSSNVLL--SHSLRAYLADLSMSRVLEG-TACTAR------GGTACYAAPEQLLGERCTLAADIYSLGVLLC--------------------------------------------------------------------------------------------------------------------------------------------------------------------------------------------------------\n>tr|A0A7Z6TAL9|A0A7Z6TAL9_9ACTN/121-260 [subseq from] Non-specific serine/threonine protein kinase OS=Streptomyces sp. CBMAI 2042 OX=2305222 GN=STAN_4254 PE=4 SV=1\n---------------------------------------------------------------------------------------------------------------------------------------------------------------------------------------------------------------------------------------------------------------------------------------------------------------------------------------------------------------------------------------------------------------------------------------------------------------------------------------------------------------------------------------------------------------------------------------------------------------------LAEALHVVHGQGIVHRDVKPSNVLLALDG---PRLIDFGIARALGATVS-L--TSTGVSVGSPGYMAPEQIRGRDISGAADVFSLGAVLAYAATGAAPFSGDSSAVlLYKVVHEEPELGDLEG--ELREVVAGCLAKDPDARPAPADL-----------------------------------------------------------------------------------------------------------------------------------------------\n>tr|A0A671MDF8|A0A671MDF8_9TELE/694-848 [subseq from] Receptor protein-tyrosine kinase OS=Sinocyclocheilus anshuiensis OX=1608454 GN=LOC107687281 PE=4 SV=1\n--------------------------------------------------------------------------------------------------------------------------------------------------------------------------------------------------------------------------------------------------------------------------------------------------------------------------------------------------------------------------------------------------------------------------------------------------------------------------------------------------------------------------------------------------------------------------------------------------------------LVGMLRGIAAGMKYLSDMNYVHRDLAARNILV--NSNLVCKVSDFGLSRFLEDDPTDPTYTSSLGGKIPIRWTAPEAIAYRKFTSASDVWSYGIVMWEVMSYGERPYWDMSNQDViNAVEQDYRLPPPMDCPTALHqLMLDCWVKERNLRPKFSQIV----------------------------------------------------------------------------------------------------------------------------------------------\n>tr|A0A0N1FZA8|A0A0N1FZA8_9ACTN/110-261 [subseq from] Non-specific serine/threonine protein kinase OS=Actinobacteria bacterium OV450 OX=1592328 GN=OV450_3344 PE=4 SV=1\n----------------------------------------------------------------------------------------------------------------------------------------------------------------------------------------------------------------------------------------------------------------------------------------------------------------------------------------------------------------------------------------------------------------------------------------------------------------------------------------------------------------------------------------------------------------------------------------------------------PEDAVWRLGAGIAEALHSVHRAGLVHRDLKPANILLTENG---PRLIDFGIAKALNGAT-VLTR--TGVAIGTAGFMSPEQARGDGVGTASDVFSLGTVLCFAATG-RMPFGEGSAAELlyRVVHETPDLD---QVPAGLRtVLGGCLEKRADARPSAEELL----------------------------------------------------------------------------------------------------------------------------------------------\n>tr|A0A6Q2XCH1|A0A6Q2XCH1_ESOLU/574-758 [subseq from] Receptor protein-tyrosine kinase OS=Esox lucius OX=8010 PE=4 SV=1\n----------------------------------------------------------------------------------------------------------------------------------------------------------------------------------------------------------------------------------------------------------------------------------------------------------------------------------------------------------------------------------------------------------------------------------------------------------------------------------------------------------------------------------------------------------------------------------KHAMIVTEYMENGALDNYLKDhDGELSsYQLVGMLRGIAAGMKYLSDMSYVHRDLAARNVLV--NSNLECKVSDFGLSRVLEDDPEGTY-T-TSGGKIPIRWTAPEAIAYRKFTSASDVWSFGIVMWEVMAFGERPYWDMSNHEVmKAINEAFRLPAPMDCPSAVYqLMLQCWLQDRSKRPRFSDIMNI--------------------------------------------------------------------------------------------------------------------------------------------\n>tr|A0A6I8Q5Y1|A0A6I8Q5Y1_XENTR/650-851 [subseq from] Receptor protein-tyrosine kinase OS=Xenopus tropicalis OX=8364 GN=epha5 PE=4 SV=2\n---------------------------------------------------------------------------------------------------------------------------------------------------------------------------------------------------------------------------------------------------------------------------------------------------------------------------------------------------------------------------------------------------------------------------------------------------------------------------------------------------------------------------------------------------------------------------------------VTEYMENGSlDTFLKKNDGHFTVIqLVGMLRGIASGMKYLSDMGYVHRDLAGRNILI--NSNLVCKVSDFGLSRVLEDDPEAAY--TTRGGKIPIRWTAPEAIAFRKFTSASDVWSYGIVMWEVISYGERPYWEMTNQDViKAVEEGYRLPSPMDCPAALYqLMLDCWHKDRNSRPKFEEIVSilDKLIRNP-NSLKTLVNASNRVS-----------------------------------------------------------------------------------------------------------------------\n>tr|A0A5C4JAH1|A0A5C4JAH1_9ACTN/110-266 [subseq from] Non-specific serine/threonine protein kinase (Fragment) OS=Actinomadura sp. 14C53 OX=2508997 GN=ETD83_18375 PE=4 SV=1\n------------------------------------------------------------------------------------------------------------------------------------------------------------------------------------------------------------------------------------------------------------------------------------------------------------------------------------------------------------------------------------------------------------------------------------------------------------------------------------------------------------------------------------------------------------------------------------------------------EKGALSPGMLHgVAVGVAAALVAIHSAGLVHRDLKPSNVLLSIS---GPRVIDFGIARALDMAS---SHTRTGQVVGTPGWIAPEQITTQIITPAVDVFAWGCLVAYAA-SGRNPFGQGSFQILaaRAVHAEP---EIGALPGSLaGLVRSALRKEPEQRPTARDLL----------------------------------------------------------------------------------------------------------------------------------------------\n>tr|A0A0N8C4I4|A0A0N8C4I4_9CRUS/119-232 [subseq from] Serine threonine-protein kinase OS=Daphnia magna OX=35525 GN=APZ42_016110 PE=4 SV=1\n-----------------------------------------------------------------------------------------------------------------------------------------------------------------------------------------------------------------------------------------------------------------------------------------------------------------------------------------------------------------------------------------------------------------------------------------------------------------------------------------------------------------------------------------------------------------------------------------------------------------SLHQMASGLSYIHAMGQVHRDIKEDNVLIHKSSVL--KISDFGFSKPTTASGSYSLK--SGV-KGTQNYFSPELLRlaeeqasfgilaHQRSNVSSDVFALGCVFYSYLTKGKHPFADP-------------------------------------------------------------------------------------------------------------------------------------------------------------------------------------------\n>tr|A0A5K1AGR8|A0A5K1AGR8_9MAGN/19-77 [subseq from] Protein kinase domain-containing protein (Fragment) OS=Nymphaea colorata OX=210225 GN=NYM_LOCUS13851 PE=4 SV=1\n------------------------------------------------------------------------------------------------------------------------------------------------------------------------------------------------------------------------------------------------------------------------------------------------------------------------------------------------------------------------------------------------------------------------------------------------------------------------------------------------------------------------------------------------------------------------------------------------------------------SRGMVSGLAHLHDLKIIHRDLKPQNVLISAGKPLCAKLSDMGISKSLSDGKSSLTNNYT------------------------------------------------------------------------------------------------------------------------------------------------------------------------------------------------------------------------------------------\n>tr|A0A078FT80|A0A078FT80_BRANA/247-417 [subseq from] (rape) hypothetical protein OS=Brassica napus OX=3708 GN=BnaC08g39990D PE=3 SV=1\n--------------------------------------------------------------------------------------------------------------------------------------------------------------------------------------------------------------------------------------------------------------------------------------------------------------------------------------------------------------------------------------------------------------------------------------------------------------------------------------------------------------------------------------------------------------------------------------------------QYLKEKGGLTPAIaVNFALDIARGMTYLHNEpnVIIHRDLKPRNVLLVNSSADHLKVGDFGLSKLIKVQNSHDVYKMTGE-TGSYRYMAPEVFKHRKYDKKVDVFSFAMILYE-MLEGEPPFAnyEPYEAAKHVSDGHRPTFRSKGcTPDLRELIVKCWDADMNQRPSFLDIL----------------------------------------------------------------------------------------------------------------------------------------------\n>tr|A0A3P6GJX1|A0A3P6GJX1_BRAOL/247-417 [subseq from] Protein kinase domain-containing protein OS=Brassica oleracea OX=3712 GN=BOLC8T52163H PE=3 SV=1\n--------------------------------------------------------------------------------------------------------------------------------------------------------------------------------------------------------------------------------------------------------------------------------------------------------------------------------------------------------------------------------------------------------------------------------------------------------------------------------------------------------------------------------------------------------------------------------------------------QYLKEKGGLTPAIaVNFALDIARGMTYLHNEpnVIIHRDLKPRNVLLVNSSADHLKVGDFGLSKLIKVQNSHDVYKMTGE-TGSYRYMAPEVFKHRKYDKKVDVFSFAMILYE-MLEGEPPFAnyEPYEAAKHVSDGHRPTFRSKGcTPDLRELIVKCWDADMNQRPSFLDIL----------------------------------------------------------------------------------------------------------------------------------------------\n>tr|A0A1A7WME2|A0A1A7WME2_9TELE/129-299 [subseq from] Serine/threonine kinase 17b (Apoptosis-inducing) OS=Iconisemion striatum OX=60296 GN=STK17B PE=3 SV=1\n----------------------------------------------------------------------------------------------------------------------------------------------------------------------------------------------------------------------------------------------------------------------------------------------------------------------------------------------------------------------------------------------------------------------------------------------------------------------------------------------------------------------------------------------------------------------------------------------------------PEAQITRLIRQTLEGVHHLHQTNLVHLDLKPQNILLTSQSPPgDIKIVDFGLARRLGAAG--ELREIV----GTPEYVAPEVLNYEPITTATDLWSVGVIAYMLVTGESPFAGDDkQETYLNVSQVnvdfSRDSFSRVS-ELAVDFIRKLLVKAPEDRPSAAECMSHPWLWQQQICLS---------------------------------------------------------------------------------------------------------------------------------\n>tr|A0A4R5EML6|A0A4R5EML6_9ACTN/110-258 [subseq from] Non-specific serine/threonine protein kinase OS=Actinomadura sp. 6K520 OX=2530364 GN=E1289_06750 PE=4 SV=1\n--------------------------------------------------------------------------------------------------------------------------------------------------------------------------------------------------------------------------------------------------------------------------------------------------------------------------------------------------------------------------------------------------------------------------------------------------------------------------------------------------------------------------------------------------------------------------------------------------------PMPEPLLRTLGAGLGEALIAIHEAGLLHRDLKPANILLAKDG---PKVIDFGISKA--AGTATLTAE--GQFIGSPGYMSPEQIHGTPLTPAADVFAYGAVLAFAATG-RPPFGKGTVPAIihRTLHEEPDLRGVPA--SLAQLVTACLSRDPDRRPPA--------------------------------------------------------------------------------------------------------------------------------------------------\n>tr|A0A0P5RLU2|A0A0P5RLU2_9CRUS/119-232 [subseq from] Serine threonine-protein kinase OS=Daphnia magna OX=35525 PE=4 SV=1\n-----------------------------------------------------------------------------------------------------------------------------------------------------------------------------------------------------------------------------------------------------------------------------------------------------------------------------------------------------------------------------------------------------------------------------------------------------------------------------------------------------------------------------------------------------------------------------------------------------------------SLHQMASGLSYIHAMGQVHRDIKEDNVLIHKSSVL--KISDFGFSKPTTASGSYSLK--SGV-KGTQNYFSPELLRlaeeqasfgilaHQRSNVSSDVFALGCVFYSYLTKGKHPFADP-------------------------------------------------------------------------------------------------------------------------------------------------------------------------------------------\n>tr|A0A835MPR6|A0A835MPR6_9ROSI/248-368 [subseq from] Uncharacterized protein OS=Salix dunnii OX=1413687 GN=SADUNF_Sadunf10G0124100 PE=4 SV=1\n---------------------------------------------------------------------------------------------------------------------------------------------------------------------------------------------------------------------------------------------------------------------------------------------------------------------------------------------------------------------------------------------------------------------------------------------------------------------------------------------------------------------------------------------------------------------------------------------------HLKEKGALSPLaAINFALDIARGMAYLHNEpnVVVHRDLKPRNVLLVNSSADHLKVGDFGLSKLVKVQNSHDVYKMTGE-TGSYRYMAPEVFKHRRYDKKVDVFSFAMILYE-MLEGEPPFSD--------------------------------------------------------------------------------------------------------------------------------------------------------------------------------------------\n>tr|A0A3Q3A4T4|A0A3Q3A4T4_KRYMA/719-872 [subseq from] Receptor protein-tyrosine kinase OS=Kryptolebias marmoratus OX=37003 GN=EPHB3 PE=4 SV=1\n-------------------------------------------------------------------------------------------------------------------------------------------------------------------------------------------------------------------------------------------------------------------------------------------------------------------------------------------------------------------------------------------------------------------------------------------------------------------------------------------------------------------------------------------------------------------------------------------------------------QLVGMLRGIAAGMKYLSDMNYVHRDLAARNILV--NSNLVCKVSDFGLSRFLEDDSTDPTYTSSLGGKIPIRWTAPEAIAYRKFTSASDVWSYGIVMWEVMSYGERPYWDMSNQDViNAVEQDYRLPPPMDCPTALHqLMLDCWVKERNLRPKFTQ------------------------------------------------------------------------------------------------------------------------------------------------\n>tr|A0A3B8IR13|A0A3B8IR13_9BACT/100-233 [subseq from] Non-specific serine/threonine protein kinase (Fragment) OS=Cytophagales bacterium OX=2053541 GN=DCE41_34635 PE=4 SV=1\n--------------------------------------------------------------------------------------------------------------------------------------------------------------------------------------------------------------------------------------------------------------------------------------------------------------------------------------------------------------------------------------------------------------------------------------------------------------------------------------------------------------------------------------------------------------------------------------------------EMIIQSGGLTPVLAgELMGQVLDGLAHAHQMGIVHRDLKPSNIMVSKTGiKYHAKILDFGIGtfttQFQPKDYALLTLTQEALGT--PAYTAPEQLRGDPVTHRADLYAWGLIMLECLTGkqvmGGHSSGEVFDHQ---------------------------------------------------------------------------------------------------------------------------------------------------------------------------------------\n>tr|K1RUG0|K1RUG0_CRAGI/957-1110 [subseq from] Muscle M-line assembly protein unc-89 OS=Crassostrea gigas OX=29159 GN=CGI_10022996 PE=3 SV=1\n------------------------------------------------------------------------------------------------------------------------------------------------------------------------------------------------------------------------------------------------------------------------------------------------------------------------------------------------------------------------------------------------------------------------------------------------------------------------------------------------------------------------------------------------------------------------------------------------------------------IKQLLLVIKELHKAAVLHLDIKPSNIRFGTNNDLT--LIDFGFSERIQRNKEV-RK-----NYGTPGFCSPEQIHNEPVSEASDVWSIGATVYTLLTG-LSPFGGSTEQEVLQSTIQYRWQEVDGLsPEAKDFLSKILIRNQKERMTVDGCLSHPWIKNSESQ-----------------------------------------------------------------------------------------------------------------------------------\n>tr|K1RUG0|K1RUG0_CRAGI/1583-1752 [subseq from] Muscle M-line assembly protein unc-89 OS=Crassostrea gigas OX=29159 GN=CGI_10022996 PE=3 SV=1\n--------------------------------------------------------------------------------------------------------------------------------------------------------------------------------------------------------------------------------------------------------------------------------------------------------------------------------------------------------------------------------------------------------------------------------------------------------------------------------------------------------------------------------------------------------------------------------------------------------------VAIVIRQVLDGLQFLHYHGYAHLNIQPSSIMMVNRRRLDVRIVDFGLVQKVIKEGQIVPRD------GNPEFMAPEVVVKETTSYPADIWSVGVLAFLL-LSGESPFkGQDEETTfANIAyNRYNALSLYENItKEALKFIFRVLKRVARNRMTADECLEDKWLQTSETMLKFRTEA----------------------------------------------------------------------------------------------------------------------------\n>tr|A0A6J3RLV9|A0A6J3RLV9_TURTR/1545-1701 [subseq from] striated muscle preferentially expressed protein kinase isoform X4 OS=Tursiops truncatus OX=9739 GN=SPEG PE=3 SV=1\n-----------------------------------------------------------------------------------------------------------------------------------------------------------------------------------------------------------------------------------------------------------------------------------------------------------------------------------------------------------------------------------------------------------------------------------------------------------------------------------------------------------------------------------------------------------------------------------------------------------------YMRQVLEGICYLHKNHVLHLDVKPENLLVWDGveGEEQVRICDFGNAQKLTPGEPQYC------QYGTPEFVAPEVVNQTPVSGVTDIWPVGVVAFLCLTGISPFVGENDRTTlMNIRNYnvafEETTFLSL-SREARGFLIKVLVQD-RLRPTAEETLEHPWFK----------------------------------------------------------------------------------------------------------------------------------------\n>tr|A0A6J3RLV9|A0A6J3RLV9_TURTR/2908-3067 [subseq from] striated muscle preferentially expressed protein kinase isoform X4 OS=Tursiops truncatus OX=9739 GN=SPEG PE=3 SV=1\n--------------------------------------------------------------------------------------------------------------------------------------------------------------------------------------------------------------------------------------------------------------------------------------------------------------------------------------------------------------------------------------------------------------------------------------------------------------------------------------------------------------------------------------------------------------------------------------------------------------------QLLQGLDYLHGRHVLHLDIKPDNLLLAPDNAL--KIVDFGSAQ--PYNPQALR--PLGHRTGTLEFMAPEMVKGDPIGSATDIWGVGV-LTYIMLSGRSPFyePDPQETESRIVGGRFDAFQLypNTSQSATLFLRKVLSVHPWSRPSLQDCLAHP--WLQDAYLMKLR------------------------------------------------------------------------------------------------------------------------------\n>tr|A0A1D7YB16|A0A1D7YB16_9ACTN/118-263 [subseq from] Non-specific serine/threonine protein kinase OS=Streptomyces fodineus OX=1904616 GN=BFF78_18270 PE=4 SV=1\n------------------------------------------------------------------------------------------------------------------------------------------------------------------------------------------------------------------------------------------------------------------------------------------------------------------------------------------------------------------------------------------------------------------------------------------------------------------------------------------------------------------------------------------------------------------------------------------------------------------GAGLAEALTAVHELGLVHRDVKPSNVLLTLDGPL---LIDFGIARAMDG-TASLT--STGVSVGSPGYMAPEQILGKGATAAADVFSLGAVLAYAATGEPPFPGDSSAAlLYKVVHEEPELHAMGG--ELRALAAACLTKDPASRPTPTEISHR--------------------------------------------------------------------------------------------------------------------------------------------\n>tr|A0A6J2GPW7|A0A6J2GPW7_9PASS/713-986 [subseq from] Receptor protein-tyrosine kinase OS=Pipra filicauda OX=649802 GN=EPHA5 PE=4 SV=2\n----------------------------------------------------------------------------------------------------------------------------------------------------------------------------------------------------------------------------------------------------------------------------------------------------------------------------------------------------------------------------------------------------------------------------------------------------------------------------------------------------------------------------------------------------------------------------------------TEYMENGSLDTFLKKNdGQFTVIqLVGMLRGIASGMKYLSDMGYVHRDLAARNILI--NSNLVCKVSDFGLSRVLEDDPEAAY--TTRGGKIPIRWTAPEAIAFRKFTSASDVWSYGIVMWEVMSYGERPYWEMTNQDViKAVEEGYRLPSPMDCPAALYqLMLDCWQKDRNSRPKFDEIVSmlDKLIRN-PSSLKTLVNASSRVSnllVEHSPVGSGAYRSVGEWLEAIKMGRYTE----IFMENgYSSMDAVAQVTLEDLRRLGVTLVGHQKKIMNSLQEM----------------------------------------------\n>tr|A0A2G9HNB6|A0A2G9HNB6_9LAMI/444-606 [subseq from] MEKK OS=Handroanthus impetiginosus OX=429701 GN=CDL12_08297 PE=4 SV=1\n--------------------------------------------------------------------------------------------------------------------------------------------------------------------------------------------------------------------------------------------------------------------------------------------------------------------------------------------------------------------------------------------------------------------------------------------------------------------------------------------------------------------------------------------------------------------------------------------------SLYQKYSLRDPLVSGYTRQILHGLKYLHDRNVIHRDIKCANILVDTNGS--VKLADFGLAKAIKL-------NDVKSCRGTAFWMAPEVVRSLGYGLAADIWSLGCTVLEMLTR-CFPYSNLecMQALFKIGKGERPPIPISLSGDARDFILQCLQIDPSLRPTAAQLLDHPF------------------------------------------------------------------------------------------------------------------------------------------\n>tr|A0A6Q2XGJ9|A0A6Q2XGJ9_ESOLU/693-847 [subseq from] Receptor protein-tyrosine kinase OS=Esox lucius OX=8010 GN=EPHB3 PE=4 SV=1\n-------------------------------------------------------------------------------------------------------------------------------------------------------------------------------------------------------------------------------------------------------------------------------------------------------------------------------------------------------------------------------------------------------------------------------------------------------------------------------------------------------------------------------------------------------------------------------------------------------------QLVGMLRGIAAGMKYLSDMNYVHRDLAARNILV--NSNLVCKVSDFGLSRFLEDDATDPTYTSSLGGKIPIRWTAPEAIAYRKFTSASDVWSYGIVMWEVMSYGERPYWDMSNQDViNAVEQDYRLPPPMDCPTALHqLMLDCWVKERNLRPKFSQI-----------------------------------------------------------------------------------------------------------------------------------------------\n>tr|A0A7Y2GBQ2|A0A7Y2GBQ2_9BACT/117-275 [subseq from] Non-specific serine/threonine protein kinase (Fragment) OS=Rhodothermales bacterium OX=2306054 GN=HKN37_15910 PE=4 SV=1\n---------------------------------------------------------------------------------------------------------------------------------------------------------------------------------------------------------------------------------------------------------------------------------------------------------------------------------------------------------------------------------------------------------------------------------------------------------------------------------------------------------------------------------------------------------------------------------------------------------------LKIGRQLAAGLSRAHEAGIVHRDIKPANIMVTDRGE--VKILDFGLAKLTT--GAQLTKSGSTLG--TAAYMSPEQYRGEEVGPPADVWSLGVVLYEMVT-GKAPFAGDYEQAVmySVLNAEPDAVadLTPGVPDDfAAFIMQCLDKDYASRPSLKELAGDPLEST---------------------------------------------------------------------------------------------------------------------------------------\n>tr|A0A4U1HW35|A0A4U1HW35_9DELT/109-211 [subseq from] Non-specific serine/threonine protein kinase OS=Polyangium sp. SDU3-1 OX=2567896 GN=E8A73_05895 PE=4 SV=1\n---------------------------------------------------------------------------------------------------------------------------------------------------------------------------------------------------------------------------------------------------------------------------------------------------------------------------------------------------------------------------------------------------------------------------------------------------------------------------------------------------------------------------------------------------------------------------------------------------------------VELGRRVASALAAAHRLGIVHRDIKPANLLLVGGAIERVKVLDFGIA-RLEHRTTALTQSGTIV--GTPGYMAPEQARGDREAvgPAADVFSLGCVLFECLAGRPA------------------------------------------------------------------------------------------------------------------------------------------------------------------------------------------------\n>tr|A0A6J2GQP8|A0A6J2GQP8_9PASS/714-987 [subseq from] Receptor protein-tyrosine kinase OS=Pipra filicauda OX=649802 GN=EPHA5 PE=4 SV=2\n----------------------------------------------------------------------------------------------------------------------------------------------------------------------------------------------------------------------------------------------------------------------------------------------------------------------------------------------------------------------------------------------------------------------------------------------------------------------------------------------------------------------------------------------------------------------------------------TEYMENGSLDTFLKKNdGQFTVIqLVGMLRGIASGMKYLSDMGYVHRDLAARNILI--NSNLVCKVSDFGLSRVLEDDPEAAY--TTRGGKIPIRWTAPEAIAFRKFTSASDVWSYGIVMWEVMSYGERPYWEMTNQDViKAVEEGYRLPSPMDCPAALYqLMLDCWQKDRNSRPKFDEIVSmlDKLIRN-PSSLKTLVNASSRVSnllVEHSPVGSGAYRSVGEWLEAIKMGRYTE----IFMENgYSSMDAVAQVTLEDLRRLGVTLVGHQKKIMNSLQEM----------------------------------------------\n>tr|A0A671MAY3|A0A671MAY3_9TELE/710-864 [subseq from] Receptor protein-tyrosine kinase OS=Sinocyclocheilus anshuiensis OX=1608454 GN=LOC107687281 PE=4 SV=1\n--------------------------------------------------------------------------------------------------------------------------------------------------------------------------------------------------------------------------------------------------------------------------------------------------------------------------------------------------------------------------------------------------------------------------------------------------------------------------------------------------------------------------------------------------------------------------------------------------------------LVGMLRGIAAGMKYLSDMNYVHRDLAARNILV--NSNLVCKVSDFGLSRFLEDDPTDPTYTSSLGGKIPIRWTAPEAIAYRKFTSASDVWSYGIVMWEVMSYGERPYWDMSNQDViNAVEQDYRLPPPMDCPTALHqLMLDCWVKERNLRPKFSQIV----------------------------------------------------------------------------------------------------------------------------------------------\n>tr|A0A493TC26|A0A493TC26_ANAPP/716-989 [subseq from] Receptor protein-tyrosine kinase OS=Anas platyrhynchos platyrhynchos OX=8840 GN=EPHA5 PE=4 SV=1\n----------------------------------------------------------------------------------------------------------------------------------------------------------------------------------------------------------------------------------------------------------------------------------------------------------------------------------------------------------------------------------------------------------------------------------------------------------------------------------------------------------------------------------------------------------------------------------------TEYMENGSLDTFLKKNdGQFTVIqLVGMLRGIASGMKYLSDMGYVHRDLAARNILI--NSNLVCKVSDFGLSRVLEDDPEAAY--TTRGGKIPIRWTAPEAIAFRKFTSASDVWSYGIVMWEVMSYGERPYWEMTNQDViKAVEEGYRLPSPMDCPAALYqLMLDCWQKDRNSRPKFDEIVSmlDKLIRN-PSSLKTLVNASSRVSnllVEHSPVGSGAYRSVGEWLEAIKMGRYTE----IFMENgYSSMDAVAQVTLEDLRRLGVTLVGHQKKIMNSLQEM----------------------------------------------\n>tr|A0A493TPX5|A0A493TPX5_ANAPP/564-837 [subseq from] Receptor protein-tyrosine kinase OS=Anas platyrhynchos platyrhynchos OX=8840 GN=EPHA5 PE=4 SV=1\n----------------------------------------------------------------------------------------------------------------------------------------------------------------------------------------------------------------------------------------------------------------------------------------------------------------------------------------------------------------------------------------------------------------------------------------------------------------------------------------------------------------------------------------------------------------------------------------TEYMENGSLDTFLKKNdGQFTVIqLVGMLRGIASGMKYLSDMGYVHRDLAARNILI--NSNLVCKVSDFGLSRVLEDDPEAAY--TTRGGKIPIRWTAPEAIAFRKFTSASDVWSYGIVMWEVMSYGERPYWEMTNQDViKAVEEGYRLPSPMDCPAALYqLMLDCWQKDRNSRPKFDEIVSmlDKLIRN-PSSLKTLVNASSRVSnllVEHSPVGSGAYRSVGEWLEAIKMGRYTE----IFMENgYSSMDAVAQVTLEDLRRLGVTLVGHQKKIMNSLQEM----------------------------------------------\n>tr|A0A5A9P2H1|A0A5A9P2H1_9TELE/240-437 [subseq from] Mitogen-activated protein kinase kinase kinase 12 OS=Triplophysa tibetana OX=1572043 GN=E1301_Tti022917 PE=3 SV=1\n---------------------------------------------------------------------------------------------------------------------------------------------------------------------------------------------------------------------------------------------------------------------------------------------------------------------------------------------------------------------------------------------------------------------------------------------------------------------------------------------------------------------------------------------------------------------------------------------------------------VDWAMGIAGGMNYLHLHKIIHRDLKSPNMLITHDD--LVKISDFGTSKELRDKS---TKMS---FAGTVAWMAPEVIRNEPVSEKVDIWSFGVVLWEMLTG-EIPYKDVDSSAIiwGVGNNSLQLPLPESCPDGFKIlLRQCWNCKPRNRPSFRQILLHLDIASADV-LSTPQETYFKSQAEWREEVKQHFEKIKSEGT--CLHRLDEEL-----------------------------------------------------------------------------------------\n>tr|F8MLG2|F8MLG2_NEUT8/740-907 [subseq from] Uncharacterized protein OS=Neurospora tetrasperma (strain FGSC 2508 / ATCC MYA-4615 / P0657) OX=510951 GN=NEUTE1DRAFT_121976 PE=3 SV=1\n--------------------------------------------------------------------------------------------------------------------------------------------------------------------------------------------------------------------------------------------------------------------------------------------------------------------------------------------------------------------------------------------------------------------------------------------------------------------------------------------------------------------------------------------------------------------------------------------------------ALPESLVRSFVRQILQGLSYLHNRDIIHRDIKGANILVDNKG--TIKISDFGISKKLEATNILNGANNNkhrPSLQGSVFWMAPEVVKQTSYTRKADIWSLGCLVVEMMTG-THPFPDCTQLQaIFKIGGSKASPTIpDnASEEAKQFLAQTFEIDHNKRPSADELMLSPF------------------------------------------------------------------------------------------------------------------------------------------\n>tr|G4UMY9|G4UMY9_NEUT9/740-907 [subseq from] Pkinase-domain-containing protein OS=Neurospora tetrasperma (strain FGSC 2509 / P0656) OX=510952 GN=NEUTE2DRAFT_90125 PE=3 SV=1\n--------------------------------------------------------------------------------------------------------------------------------------------------------------------------------------------------------------------------------------------------------------------------------------------------------------------------------------------------------------------------------------------------------------------------------------------------------------------------------------------------------------------------------------------------------------------------------------------------------ALPESLVRSFVRQILQGLSYLHNRDIIHRDIKGANILVDNKG--TIKISDFGISKKLEATNILNGANNNkhrPSLQGSVFWMAPEVVKQTSYTRKADIWSLGCLVVEMMTG-THPFPDCTQLQaIFKIGGSKASPTIpDnASEEAKQFLAQTFEIDHNKRPSADELMLSPF------------------------------------------------------------------------------------------------------------------------------------------\n>tr|A0A367JQV9|A0A367JQV9_RHIAZ/82-263 [subseq from] Protein kinase domain-containing protein (Fragment) OS=Rhizopus azygosporus OX=86630 GN=CU097_000224 PE=4 SV=1\n-----------------------------------------------------------------------------------------------------------------------------------------------------------------------------------------------------------------------------------------------------------------------------------------------------------------------------------------------------------------------------------------------------------------------------------------------------------------------------------------------------------------------------------------------------------------------------------------------------------IPLVQFFTRQILLGLAYLHNRNILHRDIKAGNILLNENG-IC-KITDFGLSKLSGQDKAYDPHSNNSVMRGTVFWMAPEVVKGTNYNAKVDIWSLGCTVIEMLTG-SHPWLDlNMLAALYNLGKYQAPPIPEDITEdARDFLNKCFTINPEERPTAEQLLEHP-FVQPDPTFEFKKY-MKKAEIERR-------------------------------------------------------------------------------------------------------------------\n>tr|A0A0P7YGT7|A0A0P7YGT7_SCLFO/478-579 [subseq from] Ribosomal protein S6 kinase OS=Scleropages formosus OX=113540 GN=Z043_115368 PE=3 SV=1\n---------------------------------------------------------------------------------------------------------------------------------------------------------------------------------------------------------------------------------------------------------------------------------------------------------------------------------------------------------------------------------------------------------------------------------------------------------------------------------------------------------------------------------------------------------------------------------------------------------------SRIMRKLVSAVSHMHDVGVVHRDLKPENLLFMDESEASeIKIIDFGFARLKPPDNQLLKTPCF-----TLHYAAPEVLKYDGYDESCDLWSLGVILYT-MLSGQVPFQ---------------------------------------------------------------------------------------------------------------------------------------------------------------------------------------------\n>tr|A0A6B3IEB9|A0A6B3IEB9_9ACTN/105-262 [subseq from] Non-specific serine/threonine protein kinase (Fragment) OS=Streptomyces sp. SID8455 OX=2706104 GN=G3M55_86245 PE=4 SV=1\n--------------------------------------------------------------------------------------------------------------------------------------------------------------------------------------------------------------------------------------------------------------------------------------------------------------------------------------------------------------------------------------------------------------------------------------------------------------------------------------------------------------------------------------------------------------------------------------------------------SHHGPLPERSVRILAAGLAHalkdIHAAGLIHRDLKPSNVLVTLDG---PRVIDFGIARALETTADAdLTR--TGAVVGSPGFMAPEQVRGDRVTPAADVFCLGSVLTYAATG-TLPFGTAGS-GVHALMyrIAQEPPDLAEVPESLRELVGaCLAKDPGARPTP--------------------------------------------------------------------------------------------------------------------------------------------------\n>tr|A0A387HBN8|A0A387HBN8_9ACTN/129-287 [subseq from] Non-specific serine/threonine protein kinase OS=Streptomyces hundungensis OX=1077946 GN=afsK_2 PE=4 SV=1\n----------------------------------------------------------------------------------------------------------------------------------------------------------------------------------------------------------------------------------------------------------------------------------------------------------------------------------------------------------------------------------------------------------------------------------------------------------------------------------------------------------------------------------------------------------------------------------------------------------PATSLYALTEGLLKALKDIHGAGIVHRDLKPSNVMLTVDG---TKVIDFGIARALETSVESLL-TSTGMAVGSPGFMSPEQVRGQSAGVKSDVFTLGCVLTYAATG-QLPFGHGASNQhavmFQIVEGEPDLTGVEDAPLRA-LIARCLTKEIDQRPGVEELLTD--------------------------------------------------------------------------------------------------------------------------------------------\n>tr|A0A4S8Q1L2|A0A4S8Q1L2_9ACTN/114-253 [subseq from] Non-specific serine/threonine protein kinase OS=Glycomyces buryatensis OX=2570927 GN=FAB82_20695 PE=4 SV=1\n----------------------------------------------------------------------------------------------------------------------------------------------------------------------------------------------------------------------------------------------------------------------------------------------------------------------------------------------------------------------------------------------------------------------------------------------------------------------------------------------------------------------------------------------------------------------------------------------------------------------AGALEAVHAVGILHRDIKPANVLLTEQG--FAKLADFGISRDVHA---AATLTGTGAITGTPGYVAPEVAKGGKFTVAADVFSLGATLYFALEG-TSPFGEDNNHALLWKTVTEEVRESE-RAQQIPMLEQMLRKDPGRRPSPEQVR----------------------------------------------------------------------------------------------------------------------------------------------\n>tr|A0A093CHE5|A0A093CHE5_TAUER/110-287 [subseq from] Ephrin type-A receptor 5 (Fragment) OS=Tauraco erythrolophus OX=121530 GN=N340_02803 PE=4 SV=1\n---------------------------------------------------------------------------------------------------------------------------------------------------------------------------------------------------------------------------------------------------------------------------------------------------------------------------------------------------------------------------------------------------------------------------------------------------------------------------------------------------------------------------------------------------------------------------------------VTEYMENGSLDTFLKKNdGQFTVIqLVGMLRGIASGMKYLSDMGYVHRDLAARNILI--NSNLVCKVSDFGLSRVLEDDPEAAY--TTRGGKTPIRWTAPEAIAFRKFTSASDVWSYGIVMWEVMSYGERPYWEMTNQDViKAVEEGYRLPSPMDCPAALYqLMLDCWQKDRNSRPKFDEIV----------------------------------------------------------------------------------------------------------------------------------------------\n>tr|A0A6Q2X6H2|A0A6Q2X6H2_ESOLU/575-759 [subseq from] Receptor protein-tyrosine kinase OS=Esox lucius OX=8010 PE=4 SV=1\n----------------------------------------------------------------------------------------------------------------------------------------------------------------------------------------------------------------------------------------------------------------------------------------------------------------------------------------------------------------------------------------------------------------------------------------------------------------------------------------------------------------------------------------------------------------------------------KHAMIVTEYMENGALDNYLKDhDGELSsYQLVGMLRGIAAGMKYLSDMSYVHRDLAARNVLV--NSNLECKVSDFGLSRVLEDDPEGTY-T-TSGGKIPIRWTAPEAIAYRKFTSASDVWSFGIVMWEVMAFGERPYWDMSNHEVmKAINEAFRLPAPMDCPSAVYqLMLQCWLQDRSKRPRFSDIMNI--------------------------------------------------------------------------------------------------------------------------------------------\n>tr|A0A7K6TTM9|A0A7K6TTM9_9AVES/671-944 [subseq from] Receptor protein-tyrosine kinase (Fragment) OS=Aegotheles bennettii OX=48278 GN=Epha5 PE=4 SV=1\n----------------------------------------------------------------------------------------------------------------------------------------------------------------------------------------------------------------------------------------------------------------------------------------------------------------------------------------------------------------------------------------------------------------------------------------------------------------------------------------------------------------------------------------------------------------------------------------TEYMENGSLDTFLKKNdGQFTVIqLVGMLRGIASGMKYLSDMGYVHRDLAARNILI--NSNLVCKVSDFGLSRVLEDDPEAAY--TTRGGKIPIRWTAPEAIAFRKFTSASDVWSYGIVMWEVMSYGERPYWEMTNQDViKAVEEGYRLPSPMDCPAALYqLMLDCWQKDRNSRPKFDEIVSmlDKLIRN-PSSLKTLVNASSRVSnllVEHTPVGSGAYRSVGEWLEAIKMGRYTE----IFMENgYSSMDAVAQVTLEDLRRLGVTLVGHQKKIMNSLQEM----------------------------------------------\n>tr|A0A2N9GE87|A0A2N9GE87_FAGSY/84-254 [subseq from] Protein kinase domain-containing protein OS=Fagus sylvatica OX=28930 GN=FSB_LOCUS25794 PE=4 SV=1\n--------------------------------------------------------------------------------------------------------------------------------------------------------------------------------------------------------------------------------------------------------------------------------------------------------------------------------------------------------------------------------------------------------------------------------------------------------------------------------------------------------------------------------------------------------------------------------------------------------------IRLYTREILHGLKYLHENGIVHCDIKCKNVLLCLSGNI--KVADFGCAKRIKEiKSNGGVAGSWKSLSGTPLWMAPEVLRNEGLDFASDIWSLGCTVIEM-ATGRPPWSDEVSNPIAAVmkiacGNERPQFPTQLSKEGVDFLAKCLERDPKKRWTSEELLNHPFVVSgNSMRM----------------------------------------------------------------------------------------------------------------------------------\n>tr|A0A444V6P4|A0A444V6P4_ACIRT/143-279 [subseq from] Ephrin type-A receptor 6 OS=Acipenser ruthenus OX=7906 GN=EOD39_16116 PE=4 SV=1\n------------------------------------------------------------------------------------------------------------------------------------------------------------------------------------------------------------------------------------------------------------------------------------------------------------------------------------------------------------------------------------------------------------------------------------------------------------------------------------------------------------------------------------------------------------------------------------------YMENGSlDTFLRKHDGHFTVIqLVGMLRGIASGMKYLSDMGYVHRDLAARNILV--NSNLVCKVSDFGLSRVLEDDPEAAYT--TSGGKIPIRWTAPEAIAYRKFSSASDIWSYGIVMWEVMSYGERPYWEMSNQDVSNLQ----------------------------------------------------------------------------------------------------------------------------------------------------------------------------------\n>tr|A0A671MFS5|A0A671MFS5_9TELE/685-839 [subseq from] Receptor protein-tyrosine kinase OS=Sinocyclocheilus anshuiensis OX=1608454 GN=LOC107687281 PE=4 SV=1\n--------------------------------------------------------------------------------------------------------------------------------------------------------------------------------------------------------------------------------------------------------------------------------------------------------------------------------------------------------------------------------------------------------------------------------------------------------------------------------------------------------------------------------------------------------------------------------------------------------------LVGMLRGIAAGMKYLSDMNYVHRDLAARNILV--NSNLVCKVSDFGLSRFLEDDPTDPTYTSSLGGKIPIRWTAPEAIAYRKFTSASDVWSYGIVMWEVMSYGERPYWDMSNQDViNAVEQDYRLPPPMDCPTALHqLMLDCWVKERNLRPKFSQIV----------------------------------------------------------------------------------------------------------------------------------------------\n>tr|G3NUF2|G3NUF2_GASAC/604-864 [subseq from] Receptor protein-tyrosine kinase OS=Gasterosteus aculeatus OX=69293 GN=EPHA6 PE=4 SV=1\n---------------------------------------------------------------------------------------------------------------------------------------------------------------------------------------------------------------------------------------------------------------------------------------------------------------------------------------------------------------------------------------------------------------------------------------------------------------------------------------------------------VAIKTLKGGYVERQRRDFLreaSIMGQFDHPNIIRLEGVVTKI-FLPCChlISVCTsLGVNNILAITtNNTLLKMIAGRPV-MIVVE-YVENGSLDSfLRQHDGHFTVIqLVGMLRGIASGMKYLSDMGYVHRDLAARNILV--NSNLVCKVSDFGLSRVLEDDPEAAY-TTTG-GKIPIRWTAPEAISYRKFSSASDAWSYGIVMWEVMSYGERPYWEMSNQDVIL-SIEEgyRLPAPMGCPVALHqLMLHCWQKERSHRPKFTDVVS---------------------------------------------------------------------------------------------------------------------------------------------\n>tr|A0A671W9H8|A0A671W9H8_SPAAU/258-454 [subseq from] Mitogen-activated protein kinase kinase kinase 12 OS=Sparus aurata OX=8175 GN=map3k12 PE=3 SV=1\n----------------------------------------------------------------------------------------------------------------------------------------------------------------------------------------------------------------------------------------------------------------------------------------------------------------------------------------------------------------------------------------------------------------------------------------------------------------------------------------------------------------------------------------------------------------------------------------------------------------DWSMGIAGGMNYLHLHKIIHRDLKSPNMLITHDD--LVKISDFGTSKELS-DKS--TKMS---FAGTVAWMAPEVIRNEPVSEKVDIWSFGVVLWEMLTG-EIPYKDVDSSAIiwGVGNNSLQLPVPESCPDGFKIlLRQCWNCKPRNRPSFRQILLHLDIASADV-LSTPQETYFKSQAEWREEVKQHFEKIKSEGT--CLHRLDEEL-----------------------------------------------------------------------------------------\n>tr|A0A2H8TV32|A0A2H8TV32_9HEMI/130-279 [subseq from] Serine/threonine-protein kinase PLK OS=Melanaphis sacchari OX=742174 GN=polo_0 PE=3 SV=1\n-------------------------------------------------------------------------------------------------------------------------------------------------------------------------------------------------------------------------------------------------------------------------------------------------------------------------------------------------------------------------------------------------------------------------------------------------------------------------------------------------------------------------------------------------------------------------------------------------------------------FQILEGTLYLHNQGIIHRDLKLGNLFL--NDEMEVKIGDLGLAARIEYDGQ---RKKTLC--GTPNYIAPEILSKTGHSFEVDVWSIGCIMYTLL-VGKPPFETNSLKETYARIARCDYSLPPHLNKnASSLINKMLQYDPKKRPSVSDIMKADFFTT---------------------------------------------------------------------------------------------------------------------------------------\n>tr|E1ZTC0|E1ZTC0_CHLVA/123-308 [subseq from] Protein kinase domain-containing protein OS=Chlorella variabilis OX=554065 GN=CHLNCDRAFT_141668 PE=4 SV=1\n---------------------------------------------------------------------------------------------------------------------------------------------------------------------------------------------------------------------------------------------------------------------------------------------------------------------------------------------------------------------------------------------------------------------------------------------------------------------------------------------------------------------------------------------------------------------------------------------------LLRSDGRlPEASVLRLGRDLSAALQHLHTRGILHCDLKPSNILLDENGR--VRLGGLGISRRSEVVQRQLATLPNGLremQQGSPYYLAPEAVRTPGfYTTASDLWALGCILYECAS-GRPPFAAATTQQLNALILGHHPQLpTGLSPELEGLIERLLDKDPLSRCTWPELCGHPFWGASPPSLQPLPD-----------------------------------------------------------------------------------------------------------------------------\n>tr|A0A7K8N2W2|A0A7K8N2W2_CASCA/383-649 [subseq from] Receptor protein-tyrosine kinase (Fragment) OS=Casuarius casuarius OX=8787 GN=Epha6 PE=4 SV=1\n---------------------------------------------------------------------------------------------------------------------------------------------------------------------------------------------------------------------------------------------------------------------------------------------------------------------------------------------------------------------------------------------------------------------------------------------------------------------------------------------------------VAIKTLKGGYVDRQRRDFLreaSIMGQFDHPNIIRLEGVVTKRSFPTIGVKslsrfLRAGFLNSILAPhpVSGGGSLPPSISSGRPVMiVVEYMENGSLDSfLRKHDGRFTVIqLVGMLRGIASGMKYLSDMGYVHRDLAARNILV--NSNLMCKVSDFGLSRVLEDDPEAAYT--TSGGKIPIRWTAPEAIAYRKFSSASDAWSYGIVMWEVMSYGERPYWEMSNQDVIL-SIEEgyRLPAPMGCPASLHqLMLHCWQKERNHRPKFSDIV----------------------------------------------------------------------------------------------------------------------------------------------\n>tr|A0A4Y3R671|A0A4Y3R671_STRCI/131-288 [subseq from] Non-specific serine/threonine protein kinase OS=Streptomyces cacaoi subsp. cacaoi OX=66857 GN=SCA03_48780 PE=4 SV=1\n----------------------------------------------------------------------------------------------------------------------------------------------------------------------------------------------------------------------------------------------------------------------------------------------------------------------------------------------------------------------------------------------------------------------------------------------------------------------------------------------------------------------------------------------------------------------------------------------------------------ALGAQIAAGLTAAHTAGIVHRDLKPANVMLTDDGT--VKVLDFGMGSIV-DDPDQTRLTSTGVSVGTARYMAPEQFRAEHVSAPADLYALGCILYELLI-GRPPFSATtpFElRDQHEQDQPPRLTLVRpDLPsELVRLVDRLLEKDAELRPETADLVREAL------------------------------------------------------------------------------------------------------------------------------------------\n>tr|A0A7Y5U8K3|A0A7Y5U8K3_9DELT/119-268 [subseq from] Non-specific serine/threonine protein kinase OS=Polyangiaceae bacterium OX=2268199 GN=HOW73_38925 PE=4 SV=1\n---------------------------------------------------------------------------------------------------------------------------------------------------------------------------------------------------------------------------------------------------------------------------------------------------------------------------------------------------------------------------------------------------------------------------------------------------------------------------------------------------------------------------------------------------------------------------------------------------------------LKVGARIAGGLAAAHDRKIVHRDLKPSNIFLANGSPDDAKILDFGVARLRDLDR-ELTRSGQV--IGTPGYMAPEQARGLRDIDgRADLFSLGCVLFRCLTGRPAFGGQDVLAILaeLVLSDPPRVaAIVSGVPRDLDaLIARLLEKDAARRP----------------------------------------------------------------------------------------------------------------------------------------------------\n>tr|A0A7S4U7W8|A0A7S4U7W8_9EUKA/136-292 [subseq from] Hypothetical protein OS=Paramoeba aestuarina OX=180227 GN=NAES01612_LOCUS23818 PE=4 SV=1\n---------------------------------------------------------------------------------------------------------------------------------------------------------------------------------------------------------------------------------------------------------------------------------------------------------------------------------------------------------------------------------------------------------------------------------------------------------------------------------------------------------------------------------------------------------------------------------------------------------------------LFRGLAHLEKCGVVHRDIKPSNILMSENG--VAKISDFGISTYVNASLLKSTF-SSDTAAGSHPYMAPERLQGEEYSFNSDVWSAGLTLAECKLG-RYAFGEENKGDSfslcNQLTDgVQNITWAPSTSEIfIDLINRCLVNDPKERPSAKELLNHPFLNN---------------------------------------------------------------------------------------------------------------------------------------\n>tr|A0A7W0WAG1|A0A7W0WAG1_9CHLR/114-217 [subseq from] Non-specific serine/threonine protein kinase (Fragment) OS=Herpetosiphonaceae bacterium OX=2720503 GN=H0T53_17660 PE=4 SV=1\n----------------------------------------------------------------------------------------------------------------------------------------------------------------------------------------------------------------------------------------------------------------------------------------------------------------------------------------------------------------------------------------------------------------------------------------------------------------------------------------------------------------------------------------------------------------------------------------------------------PHGAVLQIGRAIASALDYAHSKGVIHRDVKPSNVMVAEDQRV--VLMDFGLALDMQA-------GSAGEVFGTAHYIAPEQARRSADaVPQSDLYALGVLLYEMLTGA-VPFDD--------------------------------------------------------------------------------------------------------------------------------------------------------------------------------------------\n>tr|A0A7W0WAG1|A0A7W0WAG1_9CHLR/434-534 [subseq from] Non-specific serine/threonine protein kinase (Fragment) OS=Herpetosiphonaceae bacterium OX=2720503 GN=H0T53_17660 PE=4 SV=1\n-------------------------------------------------------------------------------------------------------------------------------------------------------------------------------------------------------------------------------------------------------------------------------------------------------------------------------------------------------------------------------------------------------------------------------------------------------------------------------------------------------------------------------------------------------------------------------------------------------------ALARLVREVCAALDYAHGKGVIHRDIKPSNIMIDKAG--RAVLADFGLALL----TEVGTR---GEIFGSPHYVAPEQAISsAKVVPQSDLYGIGIILYQMWT-GRIPFDD--------------------------------------------------------------------------------------------------------------------------------------------------------------------------------------------\n>tr|A0A380CHE1|A0A380CHE1_9STAP/111-211 [subseq from] Non-specific serine/threonine protein kinase OS=Staphylococcus arlettae OX=29378 GN=prkC PE=4 SV=1\n---------------------------------------------------------------------------------------------------------------------------------------------------------------------------------------------------------------------------------------------------------------------------------------------------------------------------------------------------------------------------------------------------------------------------------------------------------------------------------------------------------------------------------------------------------------------------------------------------------------MNFTNQILDGIKHAHDTGIVHRDIKPQNILIEKDKTL--KILDFGIAKALSETTM--TQTNHVL--GTVQYLSPEQARGEATDSGTDIYSIGVVLYEML-VGKPPFNG--------------------------------------------------------------------------------------------------------------------------------------------------------------------------------------------\n>tr|F2URV3|F2URV3_SALR5/1013-1142 [subseq from] Non-specific protein-tyrosine kinase OS=Salpingoeca rosetta (strain ATCC 50818 / BSB-021) OX=946362 GN=PTSG_13074 PE=4 SV=1\n-----------------------------------------------------------------------------------------------------------------------------------------------------------------------------------------------------------------------------------------------------------------------------------------------------------------------------------------------------------------------------------------------------------------------------------------------------------------------------------------------------------------------------------------------------------------------------------------------------------VPTLLHYMTQIADGMKYLESVGFVHRDLAARNILVQDKD--TVKIADFGLSRVI--DHSDYYR-AEARGKWPIKWYAPEAILYNKFSSKGDVWSFGVTSWEILQYGMKPYRGLKGRQVlEAINKGGRLPRPDACP----------------------------------------------------------------------------------------------------------------------------------------------------------------------\n>tr|F2URV3|F2URV3_SALR5/1334-1488 [subseq from] Non-specific protein-tyrosine kinase OS=Salpingoeca rosetta (strain ATCC 50818 / BSB-021) OX=946362 GN=PTSG_13074 PE=4 SV=1\n----------------------------------------------------------------------------------------------------------------------------------------------------------------------------------------------------------------------------------------------------------------------------------------------------------------------------------------------------------------------------------------------------------------------------------------------------------------------------------------------------------------------------------------------------------------------------------------------------------PIKALLAFCQQISDAMAYMASHKFVHRDLAARNVLV-SSPSVC-KVADFGLSRAVGKDKDYYR--SKNRGTWPIKWYAPESLYYSRFDSRSDMWSYGVTLWEVFSYGQKPYKGLKGRDVILLIKRGErLEKPAAAPEWLYkLMLSCWDVDPARRPVFQK------------------------------------------------------------------------------------------------------------------------------------------------\n>tr|A0A0Q5MB54|A0A0Q5MB54_9MICO/118-269 [subseq from] Protein kinase domain-containing protein OS=Leifsonia sp. Leaf336 OX=1736341 GN=ASF88_01400 PE=4 SV=1\n----------------------------------------------------------------------------------------------------------------------------------------------------------------------------------------------------------------------------------------------------------------------------------------------------------------------------------------------------------------------------------------------------------------------------------------------------------------------------------------------------------------------------------------------------------------------------------------------------------ATPAVAAIGADIARALAYLHGAGVVHRDVSPANILLPEStaSGVAAKLTDLGIAR-LV-DDAKVTAT--GTVIGTASYLSPEQAAGRPLTAATDVYSLGLVLLECLTGRREFPGNAVESATARL--SRDPVIPESLGVAwTELLRGMTAREPGRRLAA--------------------------------------------------------------------------------------------------------------------------------------------------\n>tr|A0A674G966|A0A674G966_TAEGU/571-844 [subseq from] Receptor protein-tyrosine kinase OS=Taeniopygia guttata OX=59729 GN=EPHA5 PE=4 SV=1\n----------------------------------------------------------------------------------------------------------------------------------------------------------------------------------------------------------------------------------------------------------------------------------------------------------------------------------------------------------------------------------------------------------------------------------------------------------------------------------------------------------------------------------------------------------------------------------------TEYMENGSLDTFLKKNdGQFTVIqLVGMLRGIASGMKYLSDMGYVHRDLAARNILI--NSNLVCKVSDFGLSRVLEDDPEAAY--TTRGGKIPIRWTAPEAIAFRKFTSASDVWSYGIVMWEVMSYGERPYWEMTNQDViKAVEEGYRLPSPMDCPAALYqLMLDCWQKDRNSRPKFDEIVSmlDKLIRN-PSSLKTLVNASSRVSnllVEHSPVGSGAYRSVGEWLEAIKMGRYTE----IFMENgYSSMDAVAQVTLEDLRRLGVTLVGHQKKIMNSLQEM----------------------------------------------\n>tr|A0A669R485|A0A669R485_PHACC/109-209 [subseq from] NIMA related kinase 5 OS=Phasianus colchicus OX=9054 PE=3 SV=1\n------------------------------------------------------------------------------------------------------------------------------------------------------------------------------------------------------------------------------------------------------------------------------------------------------------------------------------------------------------------------------------------------------------------------------------------------------------------------------------------------------------------------------------------------------------------------------------------------------------------FVQISLGLKHIHDRKILHRDIKSQNIFLSSNGK-VAKLGDFGIARQLN-DTAEFAYTCV----GTPYYLSPEICENRPYNNKTDIWSLGCVLYE-LCALKHPFEGNSL-----------------------------------------------------------------------------------------------------------------------------------------------------------------------------------------\n>tr|A0A5F0TNE5|A0A5F0TNE5_9STAP/111-211 [subseq from] Non-specific serine/threonine protein kinase OS=Staphylococcus arlettae OX=29378 GN=pknB PE=4 SV=1\n---------------------------------------------------------------------------------------------------------------------------------------------------------------------------------------------------------------------------------------------------------------------------------------------------------------------------------------------------------------------------------------------------------------------------------------------------------------------------------------------------------------------------------------------------------------------------------------------------------------MNFTNQILDGIKHAHDTGIVHRDIKPQNILIEKDKTL--KILDFGIAKALSETTM--TQTNHVL--GTVQYLSPEQARGEATDSGTDIYSIGVVLYEML-VGKPPFNG--------------------------------------------------------------------------------------------------------------------------------------------------------------------------------------------\n>tr|A0A542QS15|A0A542QS15_9ACTN/109-266 [subseq from] Non-specific serine/threonine protein kinase OS=Streptomyces sp. SLBN-118 OX=2768454 GN=FBY35_3307 PE=4 SV=1\n------------------------------------------------------------------------------------------------------------------------------------------------------------------------------------------------------------------------------------------------------------------------------------------------------------------------------------------------------------------------------------------------------------------------------------------------------------------------------------------------------------------------------------------------------------------------------------------------------------PLPERSVRILASGLAHalrnIHAAGLIHRDLKPSNILVTIDG---PRVIDFGIARALETVTDgGLTR--TGALVGSPGFMAPEQVRGDRVTPACDIFCLGSVLAYAATG-RMPFGSA-DSGVHALmfRIAQEEPDLEGLPQSLlGLVRDCLHKDPEARPTLERIL----------------------------------------------------------------------------------------------------------------------------------------------\n>tr|A0A1C4JMW7|A0A1C4JMW7_9ACTN/121-260 [subseq from] Non-specific serine/threonine protein kinase OS=Streptomyces sp. ScaeMP-e83 OX=1758151 GN=GA0115243_102461 PE=4 SV=1\n---------------------------------------------------------------------------------------------------------------------------------------------------------------------------------------------------------------------------------------------------------------------------------------------------------------------------------------------------------------------------------------------------------------------------------------------------------------------------------------------------------------------------------------------------------------------------------------------------------------------LAEALHVVHGQGIVHRDVKPSNVLLALDG---PRLIDFGIARALGATVS-L--TSTGVSVGSPGYMAPEQIRGRDISGAADVFSLGAVLAYAATGAAPFSGDSSAVlLYKVVHEEPELGDLEG--ELREVVAGCLAKDPDARPAPADL-----------------------------------------------------------------------------------------------------------------------------------------------\n>tr|A0A7K2K2V7|A0A7K2K2V7_9ACTN/121-260 [subseq from] Non-specific serine/threonine protein kinase OS=Streptomyces sp. SID4937 OX=2690280 GN=GTW60_06760 PE=4 SV=1\n---------------------------------------------------------------------------------------------------------------------------------------------------------------------------------------------------------------------------------------------------------------------------------------------------------------------------------------------------------------------------------------------------------------------------------------------------------------------------------------------------------------------------------------------------------------------------------------------------------------------LAEALHVVHGQGIVHRDVKPSNVLLALDG---PRLIDFGIARALGATVS-L--TSTGVSVGSPGYMAPEQIRGRDISGAADVFSLGAVLAYAATGAAPFSGDSSAVlLYKVVHEEPELGDLEG--ELREVVAGCLAKDPDARPAPADL-----------------------------------------------------------------------------------------------------------------------------------------------\n>tr|D7KQ15|D7KQ15_ARALL/165-332 [subseq from] Protein kinase domain-containing protein OS=Arabidopsis lyrata subsp. lyrata OX=81972 GN=ARALYDRAFT_314880 PE=4 SV=1\n------------------------------------------------------------------------------------------------------------------------------------------------------------------------------------------------------------------------------------------------------------------------------------------------------------------------------------------------------------------------------------------------------------------------------------------------------------------------------------------------------------------------------------------------------------------------------------------------------FGSFPESVVRTYTKQLLLGLEYLHNHAIMHRDIKGANILVD-N-QGCIKLADFGASKQV-AELATIS--GAKSMKGTPYWMAPEVILQTGHSFSADIWSVGCTVIEMVT-GKAPWSQQYKEIAAIFHigTTKShPPIPDNLsSDAKDFLLKCLQQEPNLRPTASELLKHPFVTG---------------------------------------------------------------------------------------------------------------------------------------\n>tr|A0A851DS79|A0A851DS79_9CORV/671-944 [subseq from] EPHA5 protein (Fragment) OS=Dryoscopus gambensis OX=85069 GN=Epha5 PE=4 SV=1\n----------------------------------------------------------------------------------------------------------------------------------------------------------------------------------------------------------------------------------------------------------------------------------------------------------------------------------------------------------------------------------------------------------------------------------------------------------------------------------------------------------------------------------------------------------------------------------------TEYMENGSLDTFLKKNdGQFTVIqLVGMLRGIASGMKYLSDMGYVHRDLAARNILI--NSNLVCKVSDFGLSRVLEDDPEAAY--TTRGGKIPIRWTAPEAIAFRKFTSASDVWSYGIVMWEVMSYGERPYWEMTNQDViKAVEEGYRLPSPMDCPAALYqLMLDCWQKDRNSRPKFDEIVSmlDKLIRN-PSSLKTLVNASSRVSnllVEHSPVGSGAYRSVGEWLEAIKMGRYTE----IFMENgYSSMDAVAQVTLEDLRRLGVTLVGHQKKIMNSLQEM----------------------------------------------\n>tr|A0A1U8HBB4|A0A1U8HBB4_CAPAN/250-418 [subseq from] serine/threonine-protein kinase STY8 OS=Capsicum annuum OX=4072 GN=LOC107878251 PE=3 SV=1\n-----------------------------------------------------------------------------------------------------------------------------------------------------------------------------------------------------------------------------------------------------------------------------------------------------------------------------------------------------------------------------------------------------------------------------------------------------------------------------------------------------------------------------------------------------------------------------------------------------KEKGAlSSSTAINFAMDIARGMTYLHNEpnVIIHRDLKPRNVLLVNANADHLKVGDFGLSKLIRVQNSHDVYKMTGE-TGSYRYMAPEVFKHRKYDKKVDVFSFAMILYEMLEGDP-PlsHYEPYEAAKYVSEGHRPMFRAKGfTPELKELVEQCWAPDMNKRPSFLDILK---------------------------------------------------------------------------------------------------------------------------------------------\n>tr|A0A4D9CXW8|A0A4D9CXW8_9STRA/131-226 [subseq from] Aurora kinase OS=Nannochloropsis salina CCMP1776 OX=1027361 GN=NSK_004242 PE=3 SV=1\n---------------------------------------------------------------------------------------------------------------------------------------------------------------------------------------------------------------------------------------------------------------------------------------------------------------------------------------------------------------------------------------------------------------------------------------------------------------------------------------------------------------------------------------------------------------------------------------------------------------AFYMRQLLDALTYLHGQGIIHRDLKPENLLLNRRGHLL--LCDFGWC------TSSKRLRQTVCGT-QGDYLAPEVLAREPYGPSVDLWTAGVMAFE-LLHGRTPF----------------------------------------------------------------------------------------------------------------------------------------------------------------------------------------------\n>tr|A0A6Q2YPT0|A0A6Q2YPT0_ESOLU/117-274 [subseq from] Calcium/calmodulin-dependent protein kinase OS=Esox lucius OX=8010 GN=CAMK2B PE=3 SV=1\n-------------------------------------------------------------------------------------------------------------------------------------------------------------------------------------------------------------------------------------------------------------------------------------------------------------------------------------------------------------------------------------------------------------------------------------------------------------------------------------------------------------------------------------------------------------------------------------------------------------------QQILEAVLHCHQMGVVHRDLKPENLLLAsKCKNAAVKLADFGLAIEVQGDQQAWF----GF-AGTPGYLSPEVLRKEAYGKPVDIWACGVILYILLVG-YPPFWDEDQHKLyqQIKAGAYDFPSPEwdsVTPEAKNLINQMLTINPSKRITAQEALKHPWVSQR--------------------------------------------------------------------------------------------------------------------------------------\n>tr|A0A6J2GQC6|A0A6J2GQC6_9PASS/572-845 [subseq from] Receptor protein-tyrosine kinase OS=Pipra filicauda OX=649802 GN=EPHA5 PE=4 SV=2\n----------------------------------------------------------------------------------------------------------------------------------------------------------------------------------------------------------------------------------------------------------------------------------------------------------------------------------------------------------------------------------------------------------------------------------------------------------------------------------------------------------------------------------------------------------------------------------------TEYMENGSLDTFLKKNdGQFTVIqLVGMLRGIASGMKYLSDMGYVHRDLAARNILI--NSNLVCKVSDFGLSRVLEDDPEAAY--TTRGGKIPIRWTAPEAIAFRKFTSASDVWSYGIVMWEVMSYGERPYWEMTNQDViKAVEEGYRLPSPMDCPAALYqLMLDCWQKDRNSRPKFDEIVSmlDKLIRN-PSSLKTLVNASSRVSnllVEHSPVGSGAYRSVGEWLEAIKMGRYTE----IFMENgYSSMDAVAQVTLEDLRRLGVTLVGHQKKIMNSLQEM----------------------------------------------\n>tr|A0A5C3L8M0|A0A5C3L8M0_9AGAR/10-205 [subseq from] Kinase-like protein OS=Coprinopsis marcescibilis OX=230819 GN=FA15DRAFT_633966 PE=4 SV=1\n--------------------------------------------------------------------------------------------------------------------------------------------------------------------------------------------------------------------------------------------------------------------------------------------------------------------------------------------------------------------------------------------------------------------------------------------------------------------------------------------------------------------------------------------------------------------------------------MVSPLMENGNVSGYLKRH--SSSNRILLLADIVSGIQYLHENGIIHGDLKAVNILVTQSGHAC--LADFGLSKVTEcsAHSWPSIRDTPVSGVGTLRWQAPELFdpEDERTslTMKCDIYSFSCVCYEIMTGR-VPFYEHT-RDetviIKVMdglqpskpTPQDDAYTKFGLTEAIWgLITECWQRDPSMRPDAAEIVQSGV------------------------------------------------------------------------------------------------------------------------------------------\n>tr|A0A6J3RL80|A0A6J3RL80_TURTR/1585-1741 [subseq from] striated muscle preferentially expressed protein kinase isoform X3 OS=Tursiops truncatus OX=9739 GN=SPEG PE=3 SV=1\n-----------------------------------------------------------------------------------------------------------------------------------------------------------------------------------------------------------------------------------------------------------------------------------------------------------------------------------------------------------------------------------------------------------------------------------------------------------------------------------------------------------------------------------------------------------------------------------------------------------------YMRQVLEGICYLHKNHVLHLDVKPENLLVWDGveGEEQVRICDFGNAQKLTPGEPQYC------QYGTPEFVAPEVVNQTPVSGVTDIWPVGVVAFLCLTGISPFVGENDRTTlMNIRNYnvafEETTFLSL-SREARGFLIKVLVQD-RLRPTAEETLEHPWFK----------------------------------------------------------------------------------------------------------------------------------------\n>tr|A0A6J3RL80|A0A6J3RL80_TURTR/2948-3107 [subseq from] striated muscle preferentially expressed protein kinase isoform X3 OS=Tursiops truncatus OX=9739 GN=SPEG PE=3 SV=1\n--------------------------------------------------------------------------------------------------------------------------------------------------------------------------------------------------------------------------------------------------------------------------------------------------------------------------------------------------------------------------------------------------------------------------------------------------------------------------------------------------------------------------------------------------------------------------------------------------------------------QLLQGLDYLHGRHVLHLDIKPDNLLLAPDNAL--KIVDFGSAQ--PYNPQALR--PLGHRTGTLEFMAPEMVKGDPIGSATDIWGVGV-LTYIMLSGRSPFyePDPQETESRIVGGRFDAFQLypNTSQSATLFLRKVLSVHPWSRPSLQDCLAHP--WLQDAYLMKLR------------------------------------------------------------------------------------------------------------------------------\n>tr|A0A7S4C3H2|A0A7S4C3H2_CHRCT/402-513 [subseq from] Hypothetical protein OS=Chrysotila carterae OX=13221 GN=PCAR00345_LOCUS38506 PE=4 SV=1\n------------------------------------------------------------------------------------------------------------------------------------------------------------------------------------------------------------------------------------------------------------------------------------------------------------------------------------------------------------------------------------------------------------------------------------------------------------------------------------------------------------------------------------------------------------------------------------------------------PNGLPMPMLHSYGKQMLAGLHFLHGEMVIHRDLKGDNLLRSSD-GAIVKLADFGSSQRLQTDLT-LTSEVRSL-RGSPYWMSPEHIQGLRCGRKADIWSFGCVLLEMLTGS-PPWH---------------------------------------------------------------------------------------------------------------------------------------------------------------------------------------------\n>tr|A0A1U7ZJV1|A0A1U7ZJV1_NELNU/177-340 [subseq from] mitogen-activated protein kinase kinase 3 OS=Nelumbo nucifera OX=4432 GN=LOC104591461 PE=4 SV=1\n--------------------------------------------------------------------------------------------------------------------------------------------------------------------------------------------------------------------------------------------------------------------------------------------------------------------------------------------------------------------------------------------------------------------------------------------------------------------------------------------------------------------------------------------------------------------------------------------------------CIPEPVLSSMIQKLLHGLSYLHGVRhLVHRDIKPANLLIN--LKGEPKITDFGISAGLEN-S--MAMCATFVG--TVTYMSPERIRNESYSYPADIWSLGLALFECGTG-EFPYTSNEgpvSLMLQILDDPSPSPAKYSLsPEFCSFIDACLQKDPDARPTAEQLLSHPFIT----------------------------------------------------------------------------------------------------------------------------------------\n>tr|A0A4P9XNF9|A0A4P9XNF9_9FUNG/119-275 [subseq from] Molecular mechanism For the regulation of protein kinase B Akt By hydrophobic motif phosphorylation (Fragment) OS=Thamnocephalis sphaerospora OX=78915 GN=THASP1DRAFT_16980 PE=3 SV=1\n-------------------------------------------------------------------------------------------------------------------------------------------------------------------------------------------------------------------------------------------------------------------------------------------------------------------------------------------------------------------------------------------------------------------------------------------------------------------------------------------------------------------------------------------------------------------------------------------------------------------CEIVAGIAELHRRGIIYRDLKPENILLAQDGHLV--LTDFGLSKQFAGDFGP-----TDTFCGTAEYLAPEVLRGERYSYSVDWWSLGTLLYEMIFG-ITPFwDDNHAVMYrRVLHDT-LVFPGPISEEARSLLVGLLERDPKRRlghgPaDARQVQAHPFFASVD-------------------------------------------------------------------------------------------------------------------------------------\n>tr|A0A673LD60|A0A673LD60_9TELE/116-272 [subseq from] Calcium/calmodulin-dependent protein kinase OS=Sinocyclocheilus rhinocerous OX=307959 GN=LOC107715832 PE=3 SV=1\n------------------------------------------------------------------------------------------------------------------------------------------------------------------------------------------------------------------------------------------------------------------------------------------------------------------------------------------------------------------------------------------------------------------------------------------------------------------------------------------------------------------------------------------------------------------------------------------------------------------IQQILEAVLHCHQMGVVHRDLKPENLLLAsKSKGAAVKLADFGLAIEVEGDQQAWF----GF-AGTPGYLSPEVLRKDPYGKAVDLWACGVILYILLVGY-PPFWDEdQHRLYQqIKAGAYDFPSPEwdtVTPEAKDLINKMLTINPSKRITAAEVLKHPWIS----------------------------------------------------------------------------------------------------------------------------------------\n>tr|A0A671MIU6|A0A671MIU6_9TELE/693-847 [subseq from] Receptor protein-tyrosine kinase OS=Sinocyclocheilus anshuiensis OX=1608454 GN=LOC107687281 PE=4 SV=1\n--------------------------------------------------------------------------------------------------------------------------------------------------------------------------------------------------------------------------------------------------------------------------------------------------------------------------------------------------------------------------------------------------------------------------------------------------------------------------------------------------------------------------------------------------------------------------------------------------------------LVGMLRGIAAGMKYLSDMNYVHRDLAARNILV--NSNLVCKVSDFGLSRFLEDDPTDPTYTSSLGGKIPIRWTAPEAIAYRKFTSASDVWSYGIVMWEVMSYGERPYWDMSNQDViNAVEQDYRLPPPMDCPTALHqLMLDCWVKERNLRPKFSQIV----------------------------------------------------------------------------------------------------------------------------------------------\n>tr|A0A493SSB7|A0A493SSB7_ANAPP/728-1001 [subseq from] Receptor protein-tyrosine kinase OS=Anas platyrhynchos platyrhynchos OX=8840 GN=EPHA5 PE=4 SV=1\n----------------------------------------------------------------------------------------------------------------------------------------------------------------------------------------------------------------------------------------------------------------------------------------------------------------------------------------------------------------------------------------------------------------------------------------------------------------------------------------------------------------------------------------------------------------------------------------TEYMENGSLDTFLKKNdGQFTVIqLVGMLRGIASGMKYLSDMGYVHRDLAARNILI--NSNLVCKVSDFGLSRVLEDDPEAAY--TTRGGKIPIRWTAPEAIAFRKFTSASDVWSYGIVMWEVMSYGERPYWEMTNQDViKAVEEGYRLPSPMDCPAALYqLMLDCWQKDRNSRPKFDEIVSmlDKLIRN-PSSLKTLVNASSRVSnllVEHSPVGSGAYRSVGEWLEAIKMGRYTE----IFMENgYSSMDAVAQVTLEDLRRLGVTLVGHQKKIMNSLQEM----------------------------------------------\n>tr|A0A7L3RFI2|A0A7L3RFI2_CEPGR/832-1105 [subseq from] Receptor protein-tyrosine kinase (Fragment) OS=Cepphus grylle OX=28697 GN=Epha5 PE=4 SV=1\n----------------------------------------------------------------------------------------------------------------------------------------------------------------------------------------------------------------------------------------------------------------------------------------------------------------------------------------------------------------------------------------------------------------------------------------------------------------------------------------------------------------------------------------------------------------------------------------TEYMENGSLDTFLKKNdGQFTVIqLVGMLRGIASGMKYLSDMGYVHRDLAARNILI--NSNLVCKVSDFGLSRVLEDDPEAAY--TTRGGKIPIRWTAPEAIAFRKFTSASDVWSYGIVMWEVMSYGERPYWEMTNQDViKAVEEGYRLPSPMDCPAALYqLMLDCWQKDRNSRPKFDEIVSmlDKLIRN-PSSLKTLVNASSRVSnllVEHSAVGSGAYRSVGEWLEAIKMGRYTE----IFMENgYSSMDAVAQVTLEDLRRLGVTLVGHQKKIMNSLQEM----------------------------------------------\n>tr|A0A4P1RKB8|A0A4P1RKB8_LUPAN/504-670 [subseq from] Uncharacterized protein OS=Lupinus angustifolius OX=3871 GN=TanjilG_04688 PE=3 SV=1\n--------------------------------------------------------------------------------------------------------------------------------------------------------------------------------------------------------------------------------------------------------------------------------------------------------------------------------------------------------------------------------------------------------------------------------------------------------------------------------------------------------------------------------------------------------------------------------------------------KLLQEYGEfSEPVIRNYTQQILSGLAYLHAKNTVHRDIKGANILVDPNGR--VKLADFGMAKHITGQTCPLSF------KGSPYWMAPEVIKNNGLNLAVDVWSLGCTVLEMA-TTKPPWS-QYEGIAAMfkIGNSKELPTIpDSLSiEGKDFVRKCLQRDPRDRPSASELLSHPFV-----------------------------------------------------------------------------------------------------------------------------------------\n>tr|A0A3A8RU97|A0A3A8RU97_9DELT/160-329 [subseq from] Non-specific serine/threonine protein kinase OS=Corallococcus sp. AB032C OX=2316717 GN=D7X99_09795 PE=4 SV=1\n--------------------------------------------------------------------------------------------------------------------------------------------------------------------------------------------------------------------------------------------------------------------------------------------------------------------------------------------------------------------------------------------------------------------------------------------------------------------------------------------------------------------------------------------------------------------------------------------------------RLPVPEALSLLDEVLAGLGAAHGAGVVHRDLKPSNIFLVRQpdGTRYVKLLDFGLAKRGEGPTVRTAQTRTDMVVGTPEYMAPEQARGQSVGPMTDLYAMGVVTFEIITG-RLPFIGSSPVDllmkhVEARPP-RPSEFVPDLPPAVDaFILQMLTKDPETRPNSADALRQH-------------------------------------------------------------------------------------------------------------------------------------------\n>tr|M2RIU4|M2RIU4_CERS8/1034-1202 [subseq from] Uncharacterized protein OS=Ceriporiopsis subvermispora (strain B) OX=914234 GN=CERSUDRAFT_113546 PE=3 SV=1\n---------------------------------------------------------------------------------------------------------------------------------------------------------------------------------------------------------------------------------------------------------------------------------------------------------------------------------------------------------------------------------------------------------------------------------------------------------------------------------------------------------------------------------------------------------------------------------------------------------FEEPLVRNWVRQILQGLDYLHERDIIHRDIKGANILVDNKGG--IKISDFGISKKVEDTLLPGHRAHRPSLQGSVFWMAPEVVKQTAYTRKADIWSVGCLVVEMLT-GEHPWAQLTQMQaiFKIGSSAKPTIPPDISPEGVDFLERTFELDHEARPSAAELLKHPWIVNSPL------------------------------------------------------------------------------------------------------------------------------------\n>tr|A0A1S3T8P1|A0A1S3T8P1_VIGRR/325-477 [subseq from] mitogen-activated protein kinase kinase kinase 1 OS=Vigna radiata var. radiata OX=3916 GN=LOC106752878 PE=3 SV=1\n------------------------------------------------------------------------------------------------------------------------------------------------------------------------------------------------------------------------------------------------------------------------------------------------------------------------------------------------------------------------------------------------------------------------------------------------------------------------------------------------------------------------------------------------------------------------------------------------------------------TRQILCGLKYLHDHNVVHRDIKCANILVDV--SGAVKLADFGLAKATK-------FNDVRSSKGSPYWMAPEVvnLRDQGgYGLAADIWSLGCTVLEMLTR-QPPYSDLEGMQALFRIGKGELPSIPDyLsKDAQDFIRECLQINPNKRPTAAQLLDHPFLRR---------------------------------------------------------------------------------------------------------------------------------------\n>tr|A0A7K6KU69|A0A7K6KU69_9CORV/649-922 [subseq from] Receptor protein-tyrosine kinase (Fragment) OS=Falcunculus frontatus OX=254539 GN=Epha5 PE=4 SV=1\n----------------------------------------------------------------------------------------------------------------------------------------------------------------------------------------------------------------------------------------------------------------------------------------------------------------------------------------------------------------------------------------------------------------------------------------------------------------------------------------------------------------------------------------------------------------------------------------TEYMENGSLDTFLKKNdGQFTVIqLVGMLRGIASGMKYLSDMGYVHRDLAARNILI--NSNLVCKVSDFGLSRVLEDDPEAAY--TTRGGKIPIRWTAPEAIAFRKFTSASDVWSYGIVMWEVMSYGERPYWEMTNQDViKAVEEGYRLPSPMDCPAALYqLMLDCWQKDRNSRPKFDEIVSmlDKLIRN-PSSLKTLVNASSRVSnllVEHSPVGSGAYRSVGEWLEAIKMGRYTE----IFMENgYSSMDAVAQVTLEDLRRLGVTLVGHQKKIMNSLQEM----------------------------------------------\n>tr|A0A7L2NQF7|A0A7L2NQF7_PYCJO/671-944 [subseq from] Receptor protein-tyrosine kinase (Fragment) OS=Pycnonotus jocosus OX=182897 GN=Epha5 PE=4 SV=1\n----------------------------------------------------------------------------------------------------------------------------------------------------------------------------------------------------------------------------------------------------------------------------------------------------------------------------------------------------------------------------------------------------------------------------------------------------------------------------------------------------------------------------------------------------------------------------------------TEYMENGSLDTFLKKNdGQFTVIqLVGMLRGIASGMKYLSDMGYVHRDLAARNILI--NSNLVCKVSDFGLSRVLEDDPEAAY--TTRGGKIPIRWTAPEAIAFRKFTSASDVWSYGIVMWEVMSYGERPYWEMTNQDViKAVEEGYRLPSPMDCPAALYqLMLDCWQKDRNSRPKFDEIVSmlDKLIRN-PSSLKTLVNASSRVSnllVEHSPVGSGAYRSVGEWLEAIKMGRYTE----IFMENgYSSMDAVAQVTLEDLRRLGVTLVGHQKKIMNSLQEM----------------------------------------------\n>tr|A0A7L0YEW7|A0A7L0YEW7_9PASE/671-944 [subseq from] Receptor protein-tyrosine kinase (Fragment) OS=Ploceus nigricollis OX=441696 GN=Epha5 PE=4 SV=1\n----------------------------------------------------------------------------------------------------------------------------------------------------------------------------------------------------------------------------------------------------------------------------------------------------------------------------------------------------------------------------------------------------------------------------------------------------------------------------------------------------------------------------------------------------------------------------------------TEYMENGSLDTFLKKNdGQFTVIqLVGMLRGIASGMKYLSDMGYVHRDLAARNILI--NSNLVCKVSDFGLSRVLEDDPEAAY--TTRGGKIPIRWTAPEAIAFRKFTSASDVWSYGIVMWEVMSYGERPYWEMTNQDViKAVEEGYRLPSPMDCPAALYqLMLDCWQKDRNSRPKFDEIVSmlDKLIRN-PSSLKTLVNASSRVSnllVEHSPVGSGAYRSVGEWLEAIKMGRYTE----IFMENgYSSMDAVAQVTLEDLRRLGVTLVGHQKKIMNSLQEM----------------------------------------------\n>tr|A0A671MCM7|A0A671MCM7_9TELE/686-840 [subseq from] Receptor protein-tyrosine kinase OS=Sinocyclocheilus anshuiensis OX=1608454 GN=LOC107687281 PE=4 SV=1\n--------------------------------------------------------------------------------------------------------------------------------------------------------------------------------------------------------------------------------------------------------------------------------------------------------------------------------------------------------------------------------------------------------------------------------------------------------------------------------------------------------------------------------------------------------------------------------------------------------------LVGMLRGIAAGMKYLSDMNYVHRDLAARNILV--NSNLVCKVSDFGLSRFLEDDPTDPTYTSSLGGKIPIRWTAPEAIAYRKFTSASDVWSYGIVMWEVMSYGERPYWDMSNQDViNAVEQDYRLPPPMDCPTALHqLMLDCWVKERNLRPKFSQIV----------------------------------------------------------------------------------------------------------------------------------------------\n>tr|A0A674H9Q0|A0A674H9Q0_TAEGU/736-1009 [subseq from] Receptor protein-tyrosine kinase OS=Taeniopygia guttata OX=59729 GN=EPHA5 PE=4 SV=1\n----------------------------------------------------------------------------------------------------------------------------------------------------------------------------------------------------------------------------------------------------------------------------------------------------------------------------------------------------------------------------------------------------------------------------------------------------------------------------------------------------------------------------------------------------------------------------------------TEYMENGSLDTFLKKNdGQFTVIqLVGMLRGIASGMKYLSDMGYVHRDLAARNILI--NSNLVCKVSDFGLSRVLEDDPEAAY--TTRGGKIPIRWTAPEAIAFRKFTSASDVWSYGIVMWEVMSYGERPYWEMTNQDViKAVEEGYRLPSPMDCPAALYqLMLDCWQKDRNSRPKFDEIVSmlDKLIRN-PSSLKTLVNASSRVSnllVEHSPVGSGAYRSVGEWLEAIKMGRYTE----IFMENgYSSMDAVAQVTLEDLRRLGVTLVGHQKKIMNSLQEM----------------------------------------------\n>tr|A0A7L3A619|A0A7L3A619_9PASE/671-944 [subseq from] Receptor protein-tyrosine kinase (Fragment) OS=Prunella fulvescens OX=670355 GN=Epha5 PE=4 SV=1\n----------------------------------------------------------------------------------------------------------------------------------------------------------------------------------------------------------------------------------------------------------------------------------------------------------------------------------------------------------------------------------------------------------------------------------------------------------------------------------------------------------------------------------------------------------------------------------------TEYMENGSLDTFLKKNdGQFTVIqLVGMLRGIASGMKYLSDMGYVHRDLAARNILI--NSNLVCKVSDFGLSRVLEDDPEAAY--TTRGGKIPIRWTAPEAIAFRKFTSASDVWSYGIVMWEVMSYGERPYWEMTNQDViKAVEEGYRLPSPMDCPAALYqLMLDCWQKDRNSRPKFDEIVSmlDKLIRN-PSSLKTLVNASSRVSnllVEHSPVGSGAYRSVGEWLEAIKMGRYTE----IFMENgYSSMDAVAQVTLEDLRRLGVTLVGHQKKIMNSLQEM----------------------------------------------\n>tr|A0A1V2MZZ1|A0A1V2MZZ1_9ACTN/121-260 [subseq from] Non-specific serine/threonine protein kinase OS=Streptomyces sp. IB2014 011-1 OX=1844478 GN=afsK_2 PE=4 SV=1\n---------------------------------------------------------------------------------------------------------------------------------------------------------------------------------------------------------------------------------------------------------------------------------------------------------------------------------------------------------------------------------------------------------------------------------------------------------------------------------------------------------------------------------------------------------------------------------------------------------------------LAEALHVVHGQGIVHRDVKPSNVLLALDG---PRLIDFGIARALGATVS-L--TSTGVSVGSPGYMAPEQIRGRDISGAADVFSLGAVLAYAATGAAPFSGDSSAvLLYKVVHEEPELGGLEG--ELREVVAGCLAKDPDARPAPADL-----------------------------------------------------------------------------------------------------------------------------------------------\n>tr|A0A3D8NTQ0|A0A3D8NTQ0_9ACTN/121-260 [subseq from] Non-specific serine/threonine protein kinase OS=Streptomyces sp. IB2014 011-12 OX=2174847 GN=DDV98_04080 PE=4 SV=1\n---------------------------------------------------------------------------------------------------------------------------------------------------------------------------------------------------------------------------------------------------------------------------------------------------------------------------------------------------------------------------------------------------------------------------------------------------------------------------------------------------------------------------------------------------------------------------------------------------------------------LAEALHVVHGQGIVHRDVKPSNVLLALDG---PRLIDFGIARALGATVS-L--TSTGVSVGSPGYMAPEQIRGRDISGAADVFSLGAVLAYAATGAAPFSGDSSAvLLYKVVHEEPELGGLEG--ELREVVAGCLAKDPDARPAPADL-----------------------------------------------------------------------------------------------------------------------------------------------\n>tr|A0A353BC78|A0A353BC78_9PLAN/160-336 [subseq from] Non-specific serine/threonine protein kinase OS=Planctomycetaceae bacterium OX=2026779 GN=DDW52_23440 PE=4 SV=1\n-------------------------------------------------------------------------------------------------------------------------------------------------------------------------------------------------------------------------------------------------------------------------------------------------------------------------------------------------------------------------------------------------------------------------------------------------------------------------------------------------------------------------------------------------------------------------------------------FVDGVSIDEWNSSEQDVVQRIRVAVGIARGLEAAHEIGLMHRDVKPANIMIVQD--RIAKILDFGLARGESAEVeSDITGNGDQI-PGTAAYMSPEQARGESLSRSTDIFSFGTLLFEMLT-GKNPFRGNsVLETIGrVSEGGHILNLLEETPEiptAVKSIIALMqHREPHQRPTAAEIA----------------------------------------------------------------------------------------------------------------------------------------------\n>tr|A0A146KQM3|A0A146KQM3_LYGHE/202-319 [subseq from] Ribosomal protein S6 kinase alpha-5 (Fragment) OS=Lygus hesperus OX=30085 GN=RPS6KA5_1 PE=3 SV=1\n------------------------------------------------------------------------------------------------------------------------------------------------------------------------------------------------------------------------------------------------------------------------------------------------------------------------------------------------------------------------------------------------------------------------------------------------------------------------------------------------------------------------------------------------------------------------------------------------------------------IGEIILALEHLHKLGIIYRDIKLENILLDSQGHI--VLTDFGLSKEfLPHETEQRAYS----FCGTIEYMAPEVVKGGSsgHDIAVDWWSVGVLTYELLTGA-SPFTVEGERNTQQEISRRILRV---------------------------------------------------------------------------------------------------------------------------------------------------------------------------\n>tr|A0A146KQM3|A0A146KQM3_LYGHE/535-682 [subseq from] Ribosomal protein S6 kinase alpha-5 (Fragment) OS=Lygus hesperus OX=30085 GN=RPS6KA5_1 PE=3 SV=1\n-----------------------------------------------------------------------------------------------------------------------------------------------------------------------------------------------------------------------------------------------------------------------------------------------------------------------------------------------------------------------------------------------------------------------------------------------------------------------------------------------------------------------------------------------------------------------------------HTYLVLELLEGGELLQrIRRQNRFTESEASRIMRQLVSAVNFMHSHNVVHRDLKPENLLFADDgTNATVKVVDFGFAQ-LKKEGDSLHTP-----CYTLHYAAPEVLHNSQKgyDENCDLWSLGVILY-TMLSGRAPFLARSRDDssAAIMNRIK-------------------------------------------------------------------------------------------------------------------------------------------------------------------------------\n>tr|A0A151ZJA0|A0A151ZJA0_9MYCE/142-325 [subseq from] Protein kinase domain-containing protein OS=Tieghemostelium lacteum OX=361077 GN=DLAC_04350 PE=4 SV=1\n------------------------------------------------------------------------------------------------------------------------------------------------------------------------------------------------------------------------------------------------------------------------------------------------------------------------------------------------------------------------------------------------------------------------------------------------------------------------------------------------------------------------------------------------------------------------------------------------------------------LYQLLQGVNYLHQNRIIHRDIKCSNVLITKEGV--IKLADFGVASQLSDEV-QL-RYSV---VGTPYWMSPESIQISGQSSASDIWSLACTMIELITGN-PPYFNLQPmsAMFKIVQDPHPPYPNSITKEFEDYLNISFIKDPNKRPTAAQLLHHPIFKKINSQLPTLTELQNTLKTLNGKSGHRQRASISS-------------------------------------------------------------------------------------------------------\n>tr|A0A6G1R1C0|A0A6G1R1C0_9GRUI/7-73 [subseq from] Endoplasmic reticulum to nucleus signaling 1 (Fragment) OS=Gallirallus okinawae OX=547194 PE=4 SV=1\n------------------------------------------------------------------------------------------------------------------------------------------------------------------------------------------------------------------------------------------------------------------------------------------------------------------------------------------------------------------------------------------------------------------------------------------------------------------------------------------------CRGTFDNRDVAVKRILPECFNFADREVQLLRESDEHPNVIRYFCTEKDRQFQYIAIELCAATLQEYV----------------------------------------------------------------------------------------------------------------------------------------------------------------------------------------------------------------------------------------------------------------------------------------------------------------------------------------------------\n>tr|V8NDG3|V8NDG3_OPHHA/439-593 [subseq from] Receptor protein-tyrosine kinase (Fragment) OS=Ophiophagus hannah OX=8665 GN=EPHA4 PE=4 SV=1\n--------------------------------------------------------------------------------------------------------------------------------------------------------------------------------------------------------------------------------------------------------------------------------------------------------------------------------------------------------------------------------------------------------------------------------------------------------------------------------------------------------------------------------------------------------------------------------------------------------------LVGMLRGIAAGMKYLSEMNYVHRDLAARNILV--NSNLVCKVSDFGLSRFLEDDPSDPTYTSSLGGKIPIRWTAPEAIAYRKFTSASDVWSYGIVMWEVMSYGERPYWDMSNQDViNAVEQDYRLPPPMDCPTALHqLMLDCWVRDRNLRPKFAQIV----------------------------------------------------------------------------------------------------------------------------------------------\n>sp|Q91571|EPB1A_XENLA/697-877 [subseq from] Ephrin type-B receptor 1-A OS=Xenopus laevis OX=8355 GN=ephb1-a PE=1 SV=1\n---------------------------------------------------------------------------------------------------------------------------------------------------------------------------------------------------------------------------------------------------------------------------------------------------------------------------------------------------------------------------------------------------------------------------------------------------------------------------------------------------------------------------------------------------------------------------------------ITEFMENGALDSFLRQNDGQFTViqLVGMLRGIAAGMKYLSEMNYVHRDLAARNILV--NSNLVCKVSDFGLSRYLQDDTSDPTYTSSLGGKIPVRWTAQEAIAYRKFTSASDVWSYGIVMWEVMSYGERPYWTMSNQDViNAIEQDYRLPPPMDCPAALHqLMLDCWQKDRNSRPRLAEIVN---------------------------------------------------------------------------------------------------------------------------------------------\n>tr|A0A3Q3FDD7|A0A3Q3FDD7_KRYMA/719-872 [subseq from] Receptor protein-tyrosine kinase OS=Kryptolebias marmoratus OX=37003 GN=EPHB3 PE=4 SV=1\n-------------------------------------------------------------------------------------------------------------------------------------------------------------------------------------------------------------------------------------------------------------------------------------------------------------------------------------------------------------------------------------------------------------------------------------------------------------------------------------------------------------------------------------------------------------------------------------------------------------QLVGMLRGIAAGMKYLSDMNYVHRDLAARNILV--NSNLVCKVSDFGLSRFLEDDSTDPTYTSSLGGKIPIRWTAPEAIAYRKFTSASDVWSYGIVMWEVMSYGERPYWDMSNQDViNAVEQDYRLPPPMDCPTALHqLMLDCWVKERNLRPKFTQ------------------------------------------------------------------------------------------------------------------------------------------------\n>tr|A0A7V7VGW7|A0A7V7VGW7_9STAP/111-211 [subseq from] Non-specific serine/threonine protein kinase OS=Staphylococcus sp. CH99b_3 OX=2651838 GN=pknB PE=4 SV=1\n---------------------------------------------------------------------------------------------------------------------------------------------------------------------------------------------------------------------------------------------------------------------------------------------------------------------------------------------------------------------------------------------------------------------------------------------------------------------------------------------------------------------------------------------------------------------------------------------------------------MNFTNQILDGIKHAHDTGIVHRDIKPQNILIEKDKTL--KILDFGIAKALSETTM--TQTNHVL--GTVQYLSPEQARGEATDSGTDIYSIGVVLYEML-VGKPPFNG--------------------------------------------------------------------------------------------------------------------------------------------------------------------------------------------\n>tr|A0A6J3RLM7|A0A6J3RLM7_TURTR/1606-1762 [subseq from] striated muscle preferentially expressed protein kinase isoform X2 OS=Tursiops truncatus OX=9739 GN=SPEG PE=3 SV=1\n-----------------------------------------------------------------------------------------------------------------------------------------------------------------------------------------------------------------------------------------------------------------------------------------------------------------------------------------------------------------------------------------------------------------------------------------------------------------------------------------------------------------------------------------------------------------------------------------------------------------YMRQVLEGICYLHKNHVLHLDVKPENLLVWDGveGEEQVRICDFGNAQKLTPGEPQYC------QYGTPEFVAPEVVNQTPVSGVTDIWPVGVVAFLCLTGISPFVGENDRTTlMNIRNYnvafEETTFLSL-SREARGFLIKVLVQD-RLRPTAEETLEHPWFK----------------------------------------------------------------------------------------------------------------------------------------\n>tr|A0A6J3RLM7|A0A6J3RLM7_TURTR/2968-3127 [subseq from] striated muscle preferentially expressed protein kinase isoform X2 OS=Tursiops truncatus OX=9739 GN=SPEG PE=3 SV=1\n--------------------------------------------------------------------------------------------------------------------------------------------------------------------------------------------------------------------------------------------------------------------------------------------------------------------------------------------------------------------------------------------------------------------------------------------------------------------------------------------------------------------------------------------------------------------------------------------------------------------QLLQGLDYLHGRHVLHLDIKPDNLLLAPDNAL--KIVDFGSAQ--PYNPQALR--PLGHRTGTLEFMAPEMVKGDPIGSATDIWGVGV-LTYIMLSGRSPFyePDPQETESRIVGGRFDAFQLypNTSQSATLFLRKVLSVHPWSRPSLQDCLAHP--WLQDAYLMKLR------------------------------------------------------------------------------------------------------------------------------\n>tr|A0A494USL6|A0A494USL6_9ACTN/117-273 [subseq from] Non-specific serine/threonine protein kinase OS=Streptomyces fungicidicus OX=68203 GN=CNQ36_20135 PE=4 SV=1\n--------------------------------------------------------------------------------------------------------------------------------------------------------------------------------------------------------------------------------------------------------------------------------------------------------------------------------------------------------------------------------------------------------------------------------------------------------------------------------------------------------------------------------------------------------------------------------------------------------PLPTAALWLLLREAASGLAAVHALDMVHRDIKPSNVMLTLDG---LTLIDFGVAR--AAEQSQLTR--TGMVVGTPAYMSPEQASGArRSTGAVDVFALGSVLAYAAS-GRPPFGDESGHGVlyRIVHEEPDLDAVRALdPELAEVVAACLDKDYEGRPTAAELV----------------------------------------------------------------------------------------------------------------------------------------------\n>tr|A0A7D9EPC5|A0A7D9EPC5_PARCT/255-557 [subseq from] Endoribonuclease OS=Paramuricea clavata OX=317549 GN=PACLA_6A018547 PE=4 SV=1\n--------------------------------------------------------------------------------------------------------------------------------------------------------------------------------------------------------------------------------------------------------------------------------------------------------------------------------------------------------------------------------------------------------------------------------------------------------------------------------------------------------------------------------------------------------------------------------------------------------------ARKMIRQVLEGLKALHarEPRILHRDLKPTNILVDVNDNLV--LSDFGIGRFFPEQgaTTYCTNRERGSKDwvpyECIDWDAacSDEVRNpsdETQLKwkeKSDIQVAGMLAFYILTKGKHPFGPEFRRQQNLHGDDPVGLSKLSDPVVKDLLSQMLTRDLRERPYVEQALKHPYFLSSEDQMKFLEALGNEPEIKSFKGDLNCAVSreLDnrdlsRPRSSLLPNNWKAVIDPDDLNTFcagGHTPASRFDGSRytHCLRFIRNVRQHWGDKTRLPLKAMGTA-TSLDEYFLQLFPTLPLVVHQII-------------------\n>tr|A0A852ZYY9|A0A852ZYY9_9ACTN/131-282 [subseq from] Serine/threonine protein kinase/superfamily II DNA/RNA helicase OS=Allostreptomyces psammosilenae OX=1892865 GN=FHU37_000764 PE=4 SV=1\n----------------------------------------------------------------------------------------------------------------------------------------------------------------------------------------------------------------------------------------------------------------------------------------------------------------------------------------------------------------------------------------------------------------------------------------------------------------------------------------------------------------------------------------------------------------------------------------------------------------ALGAQIASGLAAAHTAGVVHRDLKPANVMLTSNGT--VKILDFGMGSVV-DDPNQTRLTSTGVSVGTARYMAPEQFRAERVSAPADLYALGCILYELLI-GRPPFSAKsaYDLSEQHLREQPPrLTLVRpDLPsELVRLVDRLLEKDAEMRPENAA------------------------------------------------------------------------------------------------------------------------------------------------\n>tr|A0A3P8SM77|A0A3P8SM77_AMPPE/514-616 [subseq from] Ribosomal protein S6 kinase OS=Amphiprion percula OX=161767 PE=3 SV=1\n----------------------------------------------------------------------------------------------------------------------------------------------------------------------------------------------------------------------------------------------------------------------------------------------------------------------------------------------------------------------------------------------------------------------------------------------------------------------------------------------------------------------------------------------------------------------------------------------------------------QLLQSLVSAVSFMHEAGVVHRDLKPENVLFADEgEDAVLKVIDFGFARLCPAGSAPLQTPCF-----TLQYAAPELFESAGYDKACDLWSVGVILYT-MLSGQVPFQSE-------------------------------------------------------------------------------------------------------------------------------------------------------------------------------------------\n>tr|S3AVM3|S3AVM3_9ACTN/122-264 [subseq from] Non-specific serine/threonine protein kinase OS=Streptomyces sp. HPH0547 OX=1203592 GN=HMPREF1486_03789 PE=4 SV=1\n---------------------------------------------------------------------------------------------------------------------------------------------------------------------------------------------------------------------------------------------------------------------------------------------------------------------------------------------------------------------------------------------------------------------------------------------------------------------------------------------------------------------------------------------------------------------------------------------------------------------LGLALRAVHAAGIVHRDVKPSNILVTIDG---PRVIDFGIARALETVAADAELTRTGAVVGSPGFMSPEQVRGERLTGASDIFSLGSVLAFAATGR-TPFgGDGVAGHVQMYRITQEEPRLEGVPDALReLVADCLAKDPARRPDIG-------------------------------------------------------------------------------------------------------------------------------------------------\n>tr|A0A3Q3J806|A0A3Q3J806_MONAL/720-897 [subseq from] Receptor protein-tyrosine kinase OS=Monopterus albus OX=43700 PE=4 SV=1\n---------------------------------------------------------------------------------------------------------------------------------------------------------------------------------------------------------------------------------------------------------------------------------------------------------------------------------------------------------------------------------------------------------------------------------------------------------------------------------------------------------------------------------------------------------------------------------------ITEYMENGSLDTFLKKNdGQFTVIqLVGMLRGIASGMRYLSDMGYVHRDLAARNILV--NSNLVCKVSDFGLSRVLEDDPEAAY--TTRGGKIPIRWTAPEAIAYRKFTSASDVWSYGIVMWEVMSYGERPYWEMSNQDViKAVEESYRLPGPMDCPEALyHLMMDCWQRDRNNRPKFDEIV----------------------------------------------------------------------------------------------------------------------------------------------\n>tr|A0A0P1AQ20|A0A0P1AQ20_PLAHL/336-660 [subseq from] Tkl protein kinase OS=Plasmopara halstedii OX=4781 PE=4 SV=1\n----------------------------------------------------------------------------------------------------------------------------------------------------------------------------------------------------------------------------------------------------------------------------------------------------------------------------------------------------------DALSKSTVTAPVPSSNGSSTVLIVVICLAVVLAAALAAFAYR-SYRVRQSKESSIRLDGNNFFNNTILDTASPPGQHHNHEIQDSNSFHSV-FNGKMTMMGGTAM-ESALIKYRVPASEVHlERSIAKGGYGIVYL-ASYQNRSIVVKKILPEKaaDDrnlRAFIEEIKLISSLSHSKIVRFIGVSWNM------LSDMAVL---MEYMPNGDLDM--LLKQQHERQ--ELYP--KEF-DWYQNSSVLPAKASIALDVLEAIVYLHSFpsPIIHRDLKSKNVLL--SSSYEAKLSDFGISREWQVDATM-T-----AGIGTMAWIAPEVLRGERYTEMADIYSFGVILSELAT----------------------------------------------------------------------------------------------------------------------------------------------------------------------------------------------------\n>tr|A0A091F6C7|A0A091F6C7_CORBR/123-297 [subseq from] Ephrin type-A receptor 6 (Fragment) OS=Corvus brachyrhynchos OX=85066 GN=N302_03477 PE=4 SV=1\n------------------------------------------------------------------------------------------------------------------------------------------------------------------------------------------------------------------------------------------------------------------------------------------------------------------------------------------------------------------------------------------------------------------------------------------------------------------------------------------------------------------------------------------------------------------------------------------YMENGSlDSFLRKHDGHFTVIqLVGMLRGIASGMKYLSDMGYVHRDLAARNILV--NSNLMCKVSDFGLSRVLEDDPEAAYT--TSGGKIPIRWTAPEAIAYRKFSSASDAWSYGIVMWEVMSYGERPYWEMSNQDVIL-SIEEgyRLPAPMGCPASLHqLMLHCWQKERNHRPKFSDIV----------------------------------------------------------------------------------------------------------------------------------------------\n>tr|A0A3L6SBS9|A0A3L6SBS9_PANMI/425-583 [subseq from] Mitogen-activated protein kinase kinase kinase 1-like OS=Panicum miliaceum OX=4540 GN=C2845_PM02G30970 PE=4 SV=1\n------------------------------------------------------------------------------------------------------------------------------------------------------------------------------------------------------------------------------------------------------------------------------------------------------------------------------------------------------------------------------------------------------------------------------------------------------------------------------------------------------------------------------------------------------------------------------------------------------------------TRQILNGLTYLHERNIVHRDIKCANILVHANGSV--KLADFGLAKEITK-FSAIK-S----CKGTVYWMAPEVVNPKKTyGPAADIWSLGCTVLEMLT-QKIPYPDLeWTQALYRIGKGEAPAIPSGLsKDARDFISQCVKPNPKDRPSASKLLEHPFVNRSIRSVRS--------------------------------------------------------------------------------------------------------------------------------\n>tr|A0A2W2IYH0|A0A2W2IYH0_9ACTN/89-237 [subseq from] Non-specific serine/threonine protein kinase (Fragment) OS=Streptomyces sp. NTH33 OX=1735453 GN=C1I97_37895 PE=4 SV=1\n------------------------------------------------------------------------------------------------------------------------------------------------------------------------------------------------------------------------------------------------------------------------------------------------------------------------------------------------------------------------------------------------------------------------------------------------------------------------------------------------------------------------------------------------------------------------------------------------------------------AAGLAGALEDIHAAGLIHRDLKPSNVLVTIDG---PRVIDFGIARALETVTDgGLTR--TGALVGSPGFMAPEQVRGDRITPACDVFCLGSVLAYAATG-VLPFGGA-DSGVHALmfRIAEEEPALDTLPEGIaDLVRACLQKDPAARPTLDQVVQ---------------------------------------------------------------------------------------------------------------------------------------------\n>tr|A0A4W4DVA2|A0A4W4DVA2_ELEEL/149-281 [subseq from] Non-specific serine/threonine protein kinase OS=Electrophorus electricus OX=8005 GN=rps6ka6 PE=3 SV=1\n-------------------------------------------------------------------------------------------------------------------------------------------------------------------------------------------------------------------------------------------------------------------------------------------------------------------------------------------------------------------------------------------------------------------------------------------------------------------------------------------------------------------------------------------------------------------------------------------------------------------AELALALDHLHNLGIVYRDLKPENILLDEAG--HIKLTDFGLSKES-VDQD---RKAYS-FCGTVEYMAPEVVNRRGHTQSADWWSLGVLMFEMLTGTLPFQGKDRNETMNMILKAK-LGMPQFLSlEAQSLLRMLFKRNP--------------------------------------------------------------------------------------------------------------------------------------------------------\n>tr|A0A6J3RMK7|A0A6J3RMK7_TURTR/1606-1762 [subseq from] striated muscle preferentially expressed protein kinase isoform X1 OS=Tursiops truncatus OX=9739 GN=SPEG PE=3 SV=1\n-----------------------------------------------------------------------------------------------------------------------------------------------------------------------------------------------------------------------------------------------------------------------------------------------------------------------------------------------------------------------------------------------------------------------------------------------------------------------------------------------------------------------------------------------------------------------------------------------------------------YMRQVLEGICYLHKNHVLHLDVKPENLLVWDGveGEEQVRICDFGNAQKLTPGEPQYC------QYGTPEFVAPEVVNQTPVSGVTDIWPVGVVAFLCLTGISPFVGENDRTTlMNIRNYnvafEETTFLSL-SREARGFLIKVLVQD-RLRPTAEETLEHPWFK----------------------------------------------------------------------------------------------------------------------------------------\n>tr|A0A6J3RMK7|A0A6J3RMK7_TURTR/2969-3128 [subseq from] striated muscle preferentially expressed protein kinase isoform X1 OS=Tursiops truncatus OX=9739 GN=SPEG PE=3 SV=1\n--------------------------------------------------------------------------------------------------------------------------------------------------------------------------------------------------------------------------------------------------------------------------------------------------------------------------------------------------------------------------------------------------------------------------------------------------------------------------------------------------------------------------------------------------------------------------------------------------------------------QLLQGLDYLHGRHVLHLDIKPDNLLLAPDNAL--KIVDFGSAQ--PYNPQALR--PLGHRTGTLEFMAPEMVKGDPIGSATDIWGVGV-LTYIMLSGRSPFyePDPQETESRIVGGRFDAFQLypNTSQSATLFLRKVLSVHPWSRPSLQDCLAHP--WLQDAYLMKLR------------------------------------------------------------------------------------------------------------------------------\n>tr|A0A6J2GQ59|A0A6J2GQ59_9PASS/735-1008 [subseq from] Receptor protein-tyrosine kinase OS=Pipra filicauda OX=649802 GN=EPHA5 PE=4 SV=2\n----------------------------------------------------------------------------------------------------------------------------------------------------------------------------------------------------------------------------------------------------------------------------------------------------------------------------------------------------------------------------------------------------------------------------------------------------------------------------------------------------------------------------------------------------------------------------------------TEYMENGSLDTFLKKNdGQFTVIqLVGMLRGIASGMKYLSDMGYVHRDLAARNILI--NSNLVCKVSDFGLSRVLEDDPEAAY--TTRGGKIPIRWTAPEAIAFRKFTSASDVWSYGIVMWEVMSYGERPYWEMTNQDViKAVEEGYRLPSPMDCPAALYqLMLDCWQKDRNSRPKFDEIVSmlDKLIRN-PSSLKTLVNASSRVSnllVEHSPVGSGAYRSVGEWLEAIKMGRYTE----IFMENgYSSMDAVAQVTLEDLRRLGVTLVGHQKKIMNSLQEM----------------------------------------------\n>tr|A0A0B0E5J0|A0A0B0E5J0_NEUCS/740-907 [subseq from] Uncharacterized protein OS=Neurospora crassa OX=5141 GN=GE21DRAFT_4155 PE=3 SV=1\n--------------------------------------------------------------------------------------------------------------------------------------------------------------------------------------------------------------------------------------------------------------------------------------------------------------------------------------------------------------------------------------------------------------------------------------------------------------------------------------------------------------------------------------------------------------------------------------------------------ALPESLVRSFVRQILQGLSYLHNRDIIHRDIKGANILVDNKG--TIKISDFGISKKLEATNILNGANNNkhrPSLQGSVFWMAPEVVKQTSYTRKADIWSLGCLVVEMMTG-THPFPDCTQLQaIFKIGGSKASPTIpDnASEEAKQFLAQTFEIDHNKRPSADELMLSPF------------------------------------------------------------------------------------------------------------------------------------------\n>tr|Q7RVY6|Q7RVY6_NEUCR/740-907 [subseq from] MAPKK kinase OS=Neurospora crassa (strain ATCC 24698 / 74-OR23-1A / CBS 708.71 / DSM 1257 / FGSC 987) OX=367110 GN=nrc-1 PE=3 SV=2\n--------------------------------------------------------------------------------------------------------------------------------------------------------------------------------------------------------------------------------------------------------------------------------------------------------------------------------------------------------------------------------------------------------------------------------------------------------------------------------------------------------------------------------------------------------------------------------------------------------ALPESLVRSFVRQILQGLSYLHNRDIIHRDIKGANILVDNKG--TIKISDFGISKKLEATNILNGANNNkhrPSLQGSVFWMAPEVVKQTSYTRKADIWSLGCLVVEMMTG-THPFPDCTQLQaIFKIGGSKASPTIpDnASEEAKQFLAQTFEIDHNKRPSADELMLSPF------------------------------------------------------------------------------------------------------------------------------------------\n>tr|A0A7K8UCH0|A0A7K8UCH0_OCEOC/671-944 [subseq from] Receptor protein-tyrosine kinase (Fragment) OS=Oceanites oceanicus OX=79653 GN=Epha5 PE=4 SV=1\n----------------------------------------------------------------------------------------------------------------------------------------------------------------------------------------------------------------------------------------------------------------------------------------------------------------------------------------------------------------------------------------------------------------------------------------------------------------------------------------------------------------------------------------------------------------------------------------TEYMENGSLDTFLKKNdGQFTVIqLVGMLRGIASGMKYLSDMGYVHRDLAARNILI--NSNLVCKVSDFGLSRVLEDDPEAAY--TTRGGKIPIRWTAPEAIAFRKFTSASDVWSYGIVMWEVMSYGERPYWEMTNQDViKAVEEGYRLPSPMDCPAALYqLMLDCWQKDRNSRPKFDEIVSmlDKLIRN-PSSLKTLVNASSRVSnllVEHSPVGSGAYRSVGEWLEAIKMGRYTE----IFMENgYSSMDAVAQVTLEDLRRLGVTLVGHQKKIMNSLQEM----------------------------------------------\n>tr|A0A835GDF8|A0A835GDF8_SPOEX/177-275 [subseq from] Uncharacterized protein OS=Spodoptera exigua OX=7107 GN=HW555_009225 PE=4 SV=1\n---------------------------------------------------------------------------------------------------------------------------------------------------------------------------------------------------------------------------------------------------------------------------------------------------------------------------------------------------------------------------------------------------------------------------------------------------------------------------------------------------------------------------------------------------------------------------------------------------------------KKVMQQLLNGLYYIHSNKILHRDMKAANVLITKNGIL--KLADFGLARAFSLAKSGQVNKYTNRV-VTLWYRPPELLLGDRNYgPPVDMWGAGCIMAEMWTR---------------------------------------------------------------------------------------------------------------------------------------------------------------------------------------------------\n>tr|A0A835GDF8|A0A835GDF8_SPOEX/527-620 [subseq from] Uncharacterized protein OS=Spodoptera exigua OX=7107 GN=HW555_009225 PE=4 SV=1\n---------------------------------------------------------------------------------------------------------------------------------------------------------------------------------------------------------------------------------------------------------------------------------------------------------------------------------------------------------------------------------------------------------------------------------------------------------------------------------------------------------------------------------------------------------------------------------------------------------------KKVMQQLLNALYYIHCNKILHRDMKPSNILITKNGTL--KLTDFGLSRAYSAPQPGKVNRYTNRV-VTLWYRPPELLLGERNYgPPIDMWGVGCIMA--------------------------------------------------------------------------------------------------------------------------------------------------------------------------------------------------------\n>tr|A0A7S4HT26|A0A7S4HT26_9EUKA/160-315 [subseq from] Hypothetical protein OS=Vannella sp. CB-2014 OX=1487602 GN=VSP0166_LOCUS4152 PE=4 SV=1\n---------------------------------------------------------------------------------------------------------------------------------------------------------------------------------------------------------------------------------------------------------------------------------------------------------------------------------------------------------------------------------------------------------------------------------------------------------------------------------------------------------------------------------------------------------------------------------------------------------------SRIVKQIVSAVDYLHANGIAHRDLKPENLLSAGDeEEEIVKIADFGFSKNFGEEK-LMT------SCGSPGYVAPEVLTCESYDKAVDMWSIGVIIYILLCGYPPFYADNapalFKKIMDVKYDFEDPSWDEVSEEAKNLIRNLLKKEPNERYTAKQCLDDPW------------------------------------------------------------------------------------------------------------------------------------------\n>tr|A0A3R9W8F3|A0A3R9W8F3_9ACTN/130-277 [subseq from] Non-specific serine/threonine protein kinase (Fragment) OS=Streptomyces sp. WAC04770 OX=2487423 GN=EF908_33220 PE=4 SV=1\n-------------------------------------------------------------------------------------------------------------------------------------------------------------------------------------------------------------------------------------------------------------------------------------------------------------------------------------------------------------------------------------------------------------------------------------------------------------------------------------------------------------------------------------------------------------------------------------------------------------------SGLAHALQHIHRAGLIHRDLKPSNVLLTIDG---PRVIDFGIARALESLAdGDLTR--TGAMIGSPGFMAPEQVRGERVTTACDVFCLGSVLAYAATG-RLPFGAAESGGVHALMfriTQEDPDLTGVPAELADVVRECLAKDPAARPSTDDLL----------------------------------------------------------------------------------------------------------------------------------------------\n>tr|A0A261BS74|A0A261BS74_9PELO/217-386 [subseq from] Protein kinase domain-containing protein (Fragment) OS=Caenorhabditis latens OX=1503980 GN=FL83_12359 PE=3 SV=1\n-------------------------------------------------------------------------------------------------------------------------------------------------------------------------------------------------------------------------------------------------------------------------------------------------------------------------------------------------------------------------------------------------------------------------------------------------------------------------------------------------------------------------------------------------------------------------------------------------------NGLDEDEIWRILVQIVLGISHLHTSGFCHNDLKPDNILVIKGEVIKIKIGDFGLVSRVNEVWCA-------GDEGDSRYLAPEVFSKKVFTTAGDVFAAGMSLLEITT-GLHMPPQGGVRNVLIAGRTPDRFFEGRSRDLRETIESMIRENPETRPSASELLEHPIVkFYKDKKVEIT-------------------------------------------------------------------------------------------------------------------------------\n>tr|A0A6J2GQP2|A0A6J2GQP2_9PASS/736-1009 [subseq from] Receptor protein-tyrosine kinase OS=Pipra filicauda OX=649802 GN=EPHA5 PE=4 SV=2\n----------------------------------------------------------------------------------------------------------------------------------------------------------------------------------------------------------------------------------------------------------------------------------------------------------------------------------------------------------------------------------------------------------------------------------------------------------------------------------------------------------------------------------------------------------------------------------------TEYMENGSLDTFLKKNdGQFTVIqLVGMLRGIASGMKYLSDMGYVHRDLAARNILI--NSNLVCKVSDFGLSRVLEDDPEAAY--TTRGGKIPIRWTAPEAIAFRKFTSASDVWSYGIVMWEVMSYGERPYWEMTNQDViKAVEEGYRLPSPMDCPAALYqLMLDCWQKDRNSRPKFDEIVSmlDKLIRN-PSSLKTLVNASSRVSnllVEHSPVGSGAYRSVGEWLEAIKMGRYTE----IFMENgYSSMDAVAQVTLEDLRRLGVTLVGHQKKIMNSLQEM----------------------------------------------\n>tr|A0A6A7AYT6|A0A6A7AYT6_9PLEO/390-533 [subseq from] Non-specific serine/threonine protein kinase OS=Plenodomus tracheiphilus IPT5 OX=1408161 GN=T440DRAFT_430945 PE=4 SV=1\n--------------------------------------------------------------------------------------------------------------------------------------------------------------------------------------------------------------------------------------------------------------------------------------------------------------------------------------------------------------------------------------------------------------------------------------------------------------------------------------------------------------------------------------------------------------------------------------------------------------------ELLEALDYYHRNGLVHKRIHPNNILFKKssNGSISVKFTDGGFQDTLHQ-LQNLCRGEQVIAtSRSAFWVAAELAQDNRRTRKTDVWDLGVVFLQMLFGLDTPQKYNSPKE---LSDS--VGCSEPLQE---IMRKFFKPDPKKRPSAFDLIP---------------------------------------------------------------------------------------------------------------------------------------------\n>tr|A0A6A7AYT6|A0A6A7AYT6_9PLEO/793-953 [subseq from] Non-specific serine/threonine protein kinase OS=Plenodomus tracheiphilus IPT5 OX=1408161 GN=T440DRAFT_430945 PE=4 SV=1\n----------------------------------------------------------------------------------------------------------------------------------------------------------------------------------------------------------------------------------------------------------------------------------------------------------------------------------------------------------------------------------------------------------------------------------------------------------------------------------------------------------------------------------------------------------------------------------------------------------------RLFRQILEGLAHIHGHGIIHRDLKPDNIFID--VAKIPKIGDFGLAtsgqyQRSDKKTSAGVQDGDMtRSVGTALYVAPELSSTVtgSYNDKVDMYSMGII-FFEMC---FPLRTAMERDqvIRLLRERKhDLPQDFQKPEKSlqgSIITSLISHRPSERPSCAELL----------------------------------------------------------------------------------------------------------------------------------------------\n>tr|A0A3R7HFR9|A0A3R7HFR9_9STRA/133-234 [subseq from] Uncharacterized protein (Fragment) OS=Phytophthora kernoviae OX=325452 GN=BBO99_00007042 PE=4 SV=1\n-----------------------------------------------------------------------------------------------------------------------------------------------------------------------------------------------------------------------------------------------------------------------------------------------------------------------------------------------------------------------------------------------------------------------------------------------------------------------------------------------------------------------------------------------------------------------------------------------------------------IMYQVLSGVKAMHDNGVLHRDLKPGNLLLNKDCEL--KITDFGLARMMPKKAQVgLEQEVTeGISLMTeyvvTRWYRPPELMlapNGTYDGAVDMWSVGCILGE-------------------------------------------------------------------------------------------------------------------------------------------------------------------------------------------------------\n>tr|A0A3R7HFR9|A0A3R7HFR9_9STRA/541-610 [subseq from] Uncharacterized protein (Fragment) OS=Phytophthora kernoviae OX=325452 GN=BBO99_00007042 PE=4 SV=1\n----------------------------------------------------------------------------------------------------------------------------------------------------------------------------------------------------------------------------------------------------------------------------------------------------------------------------------------------------------------------------------------------------------------------------------------------------------------------------------------------------------------------------------------------------------------------------------------------------------------AIMYQLLCGSQTLHENGVLHRDLKPGNILVSKNCD--VKITDFGLSRYVPHSD--RPENSISSVSPTSGQEGQQ-----------------------------------------------------------------------------------------------------------------------------------------------------------------------------------------------------------------------------\n>tr|A0A6I5FIR0|A0A6I5FIR0_9ACTN/121-260 [subseq from] Non-specific serine/threonine protein kinase OS=Streptomyces sp. SID8374 OX=2690354 GN=GTY67_20660 PE=4 SV=1\n---------------------------------------------------------------------------------------------------------------------------------------------------------------------------------------------------------------------------------------------------------------------------------------------------------------------------------------------------------------------------------------------------------------------------------------------------------------------------------------------------------------------------------------------------------------------------------------------------------------------LAEALHVVHGQGIVHRDVKPSNVLLALDG---PRLIDFGIARALGATVS-L--TSTGVSVGSPGYMAPEQIRGRDISGAADVFSLGAVLAYAATGAAPFSGDSSAVlLYKVVHEEPELGDLEG--ELREVVAGCLAKDPDARPAPADL-----------------------------------------------------------------------------------------------------------------------------------------------\n>tr|K8FD02|K8FD02_9CHLO/1199-1400 [subseq from] Protein kinase domain-containing protein OS=Bathycoccus prasinos OX=41875 GN=Bathy15g01070 PE=4 SV=1\n-----------------------------------------------------------------------------------------------------------------------------------------------------------------------------------------------------------------------------------------------------------------------------------------------------------------------------------------------------------------------------------------------------------------------------------------------------------------------------------------------------------------------------------------------------------------------------------------------------------------LLKGVAGGIEWLHDASkpqgcITHNDLKPENLLVTANGEV--KIADVGLGVKLSKESrngskhdqySLSTFNKYGVSILLA-GRAPEILQRKPLTPAADIWAMGVCFFFVLTGLSSPFGldpNKQPSDEDIIAGKRNLQILMRTPglsprrqvESRHLLSAMLDPNPKVRPTASEVCAHPLLWNNQQTMLRVRVLHERGASSGNQ------------------------------------------------------------------------------------------------------------------\n>tr|A0A3B1J8P2|A0A3B1J8P2_ASTMX/708-882 [subseq from] Receptor protein-tyrosine kinase OS=Astyanax mexicanus OX=7994 PE=4 SV=1\n-------------------------------------------------------------------------------------------------------------------------------------------------------------------------------------------------------------------------------------------------------------------------------------------------------------------------------------------------------------------------------------------------------------------------------------------------------------------------------------------------------------------------------------------------------------------------------------------MENGSlDSFLRKHDGHFTVIqLVGMLRGIASGMMYLSDIGYVHRDLAARNILVDD--NLVCKVSDFGLSRVLEDDPEAAY-TTTG-GKIPIRWTAPEAIQYRKFSSASDVWSYGIVMWEVMSYGERPYWEMSNQDVIL-SIEEgyRLPAPMGCPVALHqLMLHCWQKERSQRPRFHDVVT---------------------------------------------------------------------------------------------------------------------------------------------\n>tr|A0A661P8Z8|A0A661P8Z8_9DELT/150-300 [subseq from] Non-specific serine/threonine protein kinase OS=Deltaproteobacteria bacterium OX=2026735 GN=DRI90_09000 PE=4 SV=1\n------------------------------------------------------------------------------------------------------------------------------------------------------------------------------------------------------------------------------------------------------------------------------------------------------------------------------------------------------------------------------------------------------------------------------------------------------------------------------------------------------------------------------------------------------------------------------------------------------------GAAVRIVRQVCKALISAHDKGVVHRDIKPENVFLVGDSALpTAKVLDFGISR-LEGQ-AGNTLTKTGMVMGTPSYMAPEQARGMRVDHRADIYATGAILYRALTG-KMPFdrADSTATLAAVLTEEpeRPRALVPSLPEDLEMVIqRAMARDPD-------------------------------------------------------------------------------------------------------------------------------------------------------\n>tr|A0A7R8NND3|A0A7R8NND3_9ACTN/121-260 [subseq from] Non-specific serine/threonine protein kinase OS=Streptomyces sp. KY70 OX=2772432 GN=afsK PE=4 SV=1\n---------------------------------------------------------------------------------------------------------------------------------------------------------------------------------------------------------------------------------------------------------------------------------------------------------------------------------------------------------------------------------------------------------------------------------------------------------------------------------------------------------------------------------------------------------------------------------------------------------------------LAEALHVVHGQGIVHRDVKPSNVLLALDG---PRLIDFGIARALGATVS-L--TSTGVSVGSPGYMAPEQIRGRDISGAADVFSLGAVLAYAATGAAPFSGDSSAvLLYKVVHEEPELGGLEG--ELREVVAGCLAKDPDARPAPADL-----------------------------------------------------------------------------------------------------------------------------------------------\n>tr|A0A7R8NVF2|A0A7R8NVF2_9ACTN/121-260 [subseq from] Non-specific serine/threonine protein kinase OS=Streptomyces sp. KY75 OX=2772433 GN=afsK PE=4 SV=1\n---------------------------------------------------------------------------------------------------------------------------------------------------------------------------------------------------------------------------------------------------------------------------------------------------------------------------------------------------------------------------------------------------------------------------------------------------------------------------------------------------------------------------------------------------------------------------------------------------------------------LAEALHVVHGQGIVHRDVKPSNVLLALDG---PRLIDFGIARALGATVS-L--TSTGVSVGSPGYMAPEQIRGRDISGAADVFSLGAVLAYAATGAAPFSGDSSAvLLYKVVHEEPELGGLEG--ELREVVAGCLAKDPDARPAPADL-----------------------------------------------------------------------------------------------------------------------------------------------\n>tr|A0A6H1JNJ6|A0A6H1JNJ6_9ACTN/139-282 [subseq from] Non-specific serine/threonine protein kinase OS=Streptomyces sp. RPA4-5 OX=2721245 GN=HEP86_19495 PE=4 SV=1\n--------------------------------------------------------------------------------------------------------------------------------------------------------------------------------------------------------------------------------------------------------------------------------------------------------------------------------------------------------------------------------------------------------------------------------------------------------------------------------------------------------------------------------------------------------------------------------------------------------------------GLARALGAIHEAGIIHRDLKPSNVLLTIDG---PRVIDFGIARALEAVTgSGVTR--TGASVGSPGFMSPEQVRGAPLTPACDVFSLGSVLAFAATG-RQPFGtaDSIAAAMmyRIAQEEPDL---SAIPEGLRaLISACLAKDPEQRPTPAE------------------------------------------------------------------------------------------------------------------------------------------------\n>tr|A0A2S3I385|A0A2S3I385_9POAL/218-383 [subseq from] Protein kinase domain-containing protein OS=Panicum hallii OX=206008 GN=PAHAL_6G201000 PE=4 SV=1\n-------------------------------------------------------------------------------------------------------------------------------------------------------------------------------------------------------------------------------------------------------------------------------------------------------------------------------------------------------------------------------------------------------------------------------------------------------------------------------------------------------------------------------------------------------------------------------------------------------GSFPEAVIRKYTKQLLYGLEYLHRNGIIHRDIKGANILVD-N-KGCIKLADFGASKQVEKLATA---TAAKTMKGTPYWMAPEVIVGSGHNCSADIWSVGCTVIE-MATGKAPWSHEYQE-VSLLyyvGTTKShPPIPEHLsPEAKDFLLKCLQKEPEMRSVASDLLQHPFVT----------------------------------------------------------------------------------------------------------------------------------------\n>tr|A0A839S0R9|A0A839S0R9_9PSEU/89-240 [subseq from] Serine/threonine protein kinase OS=Prauserella isguenensis OX=1470180 GN=FHS23_002208 PE=4 SV=1\n---------------------------------------------------------------------------------------------------------------------------------------------------------------------------------------------------------------------------------------------------------------------------------------------------------------------------------------------------------------------------------------------------------------------------------------------------------------------------------------------------------------------------------------------------------------------------------------------------------LPVPEVARIGEQVAAALVTAHRAGIVHRDIKPGNLLI-DSAGVC-KITDFGISRA-S---GDLTLTQTGLIGGTPAYLAPELARGADPTPASDVFALGATLYHAIE-GLPPYGDNTNQLALLYSAANgQINPPQHAGQATALLMSLLRTEPTERPTMSE------------------------------------------------------------------------------------------------------------------------------------------------\n>tr|A0A7S1J9F6|A0A7S1J9F6_9EUGL/129-278 [subseq from] Aurora kinase OS=Eutreptiella gymnastica OX=73025 GN=EGYM00392_LOCUS48014 PE=3 SV=1\n--------------------------------------------------------------------------------------------------------------------------------------------------------------------------------------------------------------------------------------------------------------------------------------------------------------------------------------------------------------------------------------------------------------------------------------------------------------------------------------------------------------------------------------------------------------------------------------------------------------------EMVRGLQYIHDQGVLHLDIKPANLMITKKGPKveSIKIGDFGFATKQSS-----QPDTTG---GTPNYMAPELLDGKPPTCAADIWSVGCCLYQFLTGRK-PFQNRiHEPHVVTTKGMSWpSMPTYLSPEAQDLLFKLLEPNPELRISLAEVLKHPYIT----------------------------------------------------------------------------------------------------------------------------------------\n>tr|A0A0K8TBR2|A0A0K8TBR2_LYGHE/191-308 [subseq from] Uncharacterized protein (Fragment) OS=Lygus hesperus OX=30085 PE=3 SV=1\n------------------------------------------------------------------------------------------------------------------------------------------------------------------------------------------------------------------------------------------------------------------------------------------------------------------------------------------------------------------------------------------------------------------------------------------------------------------------------------------------------------------------------------------------------------------------------------------------------------------IGEIILALEHLHKLGIIYRDIKLENILLDSQGHI--VLTDFGLSKEfLPHETEQRAYS----FCGTIEYMAPEVVKGGSsgHDIAVDWWSVGVLTYELLTGA-SPFTVEGERNTQQEISRRILRV---------------------------------------------------------------------------------------------------------------------------------------------------------------------------\n>tr|A0A0K8TBR2|A0A0K8TBR2_LYGHE/526-671 [subseq from] Uncharacterized protein (Fragment) OS=Lygus hesperus OX=30085 PE=3 SV=1\n-------------------------------------------------------------------------------------------------------------------------------------------------------------------------------------------------------------------------------------------------------------------------------------------------------------------------------------------------------------------------------------------------------------------------------------------------------------------------------------------------------------------------------------------------------------------------------------YLVLELLEGGELLQrIRRQNRFTESEASRIMRQLVSAVNFMHSHNVVHRDLKPENLLFADDgTNATVKVVDFGFAQ-LKKEGDSLHTP-----CYTLHYAAPEVLHNSQKgyDENCDLWSLGVILY-TMLSGRAPFLARSRDDssAAIMNRIK-------------------------------------------------------------------------------------------------------------------------------------------------------------------------------\n>tr|A0A556TKX9|A0A556TKX9_BAGYA/662-842 [subseq from] ADP-ribosylation factor-like protein 6 OS=Bagarius yarrelli OX=175774 GN=Baya_1375 PE=3 SV=1\n--------------------------------------------------------------------------------------------------------------------------------------------------------------------------------------------------------------------------------------------------------------------------------------------------------------------------------------------------------------------------------------------------------------------------------------------------------------------------------------------------------------------------------------------------------------------------------------------------EGVKHDGHFTVIqLVGMLRGITSGMMYLSDIGYVHRDLAARNILVDD--NLVCKVSDFGLSRVLEDDPEALYT-TTG-GKIPIRWTAPEAIQYRKFSSASDVWSYGIVMWEVMSYGERPYWEMSNQDVIL-SIEEgyRLPAPMGCPVALHqLMVHCWQKERSRRPRFHDILSFldKLIRNPSSLLT---------------------------------------------------------------------------------------------------------------------------------\n>tr|A0A671MGI2|A0A671MGI2_9TELE/697-851 [subseq from] Receptor protein-tyrosine kinase OS=Sinocyclocheilus anshuiensis OX=1608454 GN=LOC107687281 PE=4 SV=1\n--------------------------------------------------------------------------------------------------------------------------------------------------------------------------------------------------------------------------------------------------------------------------------------------------------------------------------------------------------------------------------------------------------------------------------------------------------------------------------------------------------------------------------------------------------------------------------------------------------------LVGMLRGIAAGMKYLSDMNYVHRDLAARNILV--NSNLVCKVSDFGLSRFLEDDPTDPTYTSSLGGKIPIRWTAPEAIAYRKFTSASDVWSYGIVMWEVMSYGERPYWDMSNQDViNAVEQDYRLPPPMDCPTALHqLMLDCWVKERNLRPKFSQIV----------------------------------------------------------------------------------------------------------------------------------------------\n>tr|A0A1U7TQL2|A0A1U7TQL2_CARSF/731-1004 [subseq from] Receptor protein-tyrosine kinase OS=Carlito syrichta OX=1868482 GN=EPHA5 PE=4 SV=1\n----------------------------------------------------------------------------------------------------------------------------------------------------------------------------------------------------------------------------------------------------------------------------------------------------------------------------------------------------------------------------------------------------------------------------------------------------------------------------------------------------------------------------------------------------------------------------------------TEYMENGSLDTFLKKNdGQFTVIqLVGMLRGIAAGMKYLSDMGYVHRDLAARNILI--NSNLVCKVSDFGLSRVLEDDPEAAY--TTRGGKIPIRWTAPEAIAFRKFTSASDVWSYGIVMWEVVSYGERPYWEMTNQDViKAVEEGYRLPSPMDCPAALYqLMLDCWQKDRNSRPKFEEIVNmlDKLIRN-PSSLKTLVNASCRVSNLLAEHGPLGSGAYRSVG-EWLEAIKMGRYTEIFMENgYSSMDAVAQVTLEDLRRLGVTLVGHQKKIMNSLQEM----------------------------------------------\n>tr|A0A662YAD9|A0A662YAD9_9STRA/481-644 [subseq from] Uncharacterized protein OS=Nothophytophthora sp. Chile5 OX=2483409 GN=BBJ28_00007435 PE=3 SV=1\n-----------------------------------------------------------------------------------------------------------------------------------------------------------------------------------------------------------------------------------------------------------------------------------------------------------------------------------------------------------------------------------------------------------------------------------------------------------------------------------------------------------------------------------------------------------------------------------------------------------------VMRPLLESVSYLHRLGIVHRDLKPENILCGE-ALTDLKIADFGLSKLAH--PEELLK----MPCGTLNYVAPEVLALVGYGREADIWSLGVILFLLLRGELPFYGKTKSEVIQkTlhaeINLETDATWRSVSPAGKALLRGLLSKDPARRLTAQDALQHEWFTPKSPRLSV--------------------------------------------------------------------------------------------------------------------------------\n>tr|A0A1U7TYJ3|A0A1U7TYJ3_CARSF/732-1005 [subseq from] Receptor protein-tyrosine kinase OS=Carlito syrichta OX=1868482 GN=EPHA5 PE=4 SV=1\n----------------------------------------------------------------------------------------------------------------------------------------------------------------------------------------------------------------------------------------------------------------------------------------------------------------------------------------------------------------------------------------------------------------------------------------------------------------------------------------------------------------------------------------------------------------------------------------TEYMENGSLDTFLKKNdGQFTVIqLVGMLRGIAAGMKYLSDMGYVHRDLAARNILI--NSNLVCKVSDFGLSRVLEDDPEAAY--TTRGGKIPIRWTAPEAIAFRKFTSASDVWSYGIVMWEVVSYGERPYWEMTNQDViKAVEEGYRLPSPMDCPAALYqLMLDCWQKDRNSRPKFEEIVNmlDKLIRN-PSSLKTLVNASCRVSNLLAEHGPLGSGAYRSVG-EWLEAIKMGRYTEIFMENgYSSMDAVAQVTLEDLRRLGVTLVGHQKKIMNSLQEM----------------------------------------------\n>tr|A0A7K8EL40|A0A7K8EL40_LEURO/429-583 [subseq from] Receptor protein-tyrosine kinase (Fragment) OS=Leucopsar rothschildi OX=127929 GN=Ephb3_1 PE=4 SV=1\n--------------------------------------------------------------------------------------------------------------------------------------------------------------------------------------------------------------------------------------------------------------------------------------------------------------------------------------------------------------------------------------------------------------------------------------------------------------------------------------------------------------------------------------------------------------------------------------------------------------LVGMMRGIAAGMKYLSEMNYVHRDLAARNILV--NSNLVCKVSDFGLSRFLEDDPADPTYTSSLGGKIPIRWTAPEAIAYRKFTSASDVWSYGIVMWEVMSYGERPYWDMSNQDViNAVEQDYRLPPPMDCPTALHqLMLDCWVRDRNLRPKFAQIV----------------------------------------------------------------------------------------------------------------------------------------------\n>tr|A0A443REE7|A0A443REE7_9ACAR/128-233 [subseq from] Ribosomal protein S6 kinase-like protein OS=Dinothrombium tinctorium OX=1965070 GN=B4U79_14569 PE=3 SV=1\n------------------------------------------------------------------------------------------------------------------------------------------------------------------------------------------------------------------------------------------------------------------------------------------------------------------------------------------------------------------------------------------------------------------------------------------------------------------------------------------------------------------------------------------------------------------------------------------------------------------IGEIILALEHLHKLGIIYRDIKLENILLDYEGHI--VLTDFGLSKEfLPHETDLRTYSF----CGTIEYMAPEVIRagSSGHDFSVDWWSIGVLTYELLTGA-SPFTVEGEKN---------------------------------------------------------------------------------------------------------------------------------------------------------------------------------------\n>tr|A0A443REE7|A0A443REE7_9ACAR/501-624 [subseq from] Ribosomal protein S6 kinase-like protein OS=Dinothrombium tinctorium OX=1965070 GN=B4U79_14569 PE=3 SV=1\n----------------------------------------------------------------------------------------------------------------------------------------------------------------------------------------------------------------------------------------------------------------------------------------------------------------------------------------------------------------------------------------------------------------------------------------------------------------------------------------------------------------------------------------------------------------------------------------------------------------QIFRGLVSAVNFMHSKGIVHRDLKPENLLFVSNSPdSDVKVVDFGFARYKPSEdqvmkTPCFTLNYAApevLKQALNSTVSPNTSISDsnGYNESCDLWSLGVILY-TMLSGKAPFQ-SYSREASA------------------------------------------------------------------------------------------------------------------------------------------------------------------------------------\n>tr|A0A6I8Q2Q1|A0A6I8Q2Q1_XENTR/1681-1836 [subseq from] Striated muscle enriched protein kinase OS=Xenopus tropicalis OX=8364 GN=speg PE=3 SV=2\n----------------------------------------------------------------------------------------------------------------------------------------------------------------------------------------------------------------------------------------------------------------------------------------------------------------------------------------------------------------------------------------------------------------------------------------------------------------------------------------------------------------------------------------------------------------------------------------------------------------SFIRQILEGLDYLHHKNILHLDIKPENILMADTTSEQIRICDFGNAQELtPGDPQ-YC------KYGTPEFVAPEIVNQMPISTVTDIWPVGVLAYLCLTGVSPFVGENdYTTLMNIRGYTvafEEKMFVGLTREARGFLIKVLGN-EKLRPNAEESLEHPWFK----------------------------------------------------------------------------------------------------------------------------------------\n>tr|A0A6I8Q2Q1|A0A6I8Q2Q1_XENTR/3540-3699 [subseq from] Striated muscle enriched protein kinase OS=Xenopus tropicalis OX=8364 GN=speg PE=3 SV=2\n-----------------------------------------------------------------------------------------------------------------------------------------------------------------------------------------------------------------------------------------------------------------------------------------------------------------------------------------------------------------------------------------------------------------------------------------------------------------------------------------------------------------------------------------------------------------------------------------------------------------YLLQILQGLEYLHEQKVLHLDIKPENVIVSYMN--TVKIIDLGSAQNF----TPLVLRPLGKRIGTLEYMSPEMLKGDAVGPAADIWGVGV-LTYIMLSGRSPFFelDPVETENKILSGRFDIFKLYSnASQSASLfIRKILTIYPWSRPSLKECFSNP--WLQDAYLM---------------------------------------------------------------------------------------------------------------------------------\n>tr|A0A4W3HH35|A0A4W3HH35_CALMI/630-807 [subseq from] Receptor protein-tyrosine kinase OS=Callorhinchus milii OX=7868 GN=EPHA5 PE=4 SV=1\n---------------------------------------------------------------------------------------------------------------------------------------------------------------------------------------------------------------------------------------------------------------------------------------------------------------------------------------------------------------------------------------------------------------------------------------------------------------------------------------------------------------------------------------------------------------------------------------VTEYMENGSlDTFLKKNDGHFTVIqLVGILRGIASGMRYLSDMGYVHRDLAARNILV--NSNLVSKVSDFGLSRVLEDDPEAAY--TTRGGKIPIRWTAPEAIAYRKFTSASDVWSYGIVMWEVMSYGERPYWDMTNQDViKAVEEGYRLPSPMDCPAALYqLMLDCWQKERNSRPKFEEIV----------------------------------------------------------------------------------------------------------------------------------------------\n>tr|A0A2T7A6C2|A0A2T7A6C2_TUBBO/141-296 [subseq from] Kinase-like domain-containing protein OS=Tuber borchii OX=42251 GN=B9Z19DRAFT_1119639 PE=4 SV=1\n------------------------------------------------------------------------------------------------------------------------------------------------------------------------------------------------------------------------------------------------------------------------------------------------------------------------------------------------------------------------------------------------------------------------------------------------------------------------------------------------------------------------------------------------------------------------------------------------------------------IEQLLHGLTVMHEAGITHRDLKPENIflcLIEKETyALRVKIGDFGTSKRIPHSNAS-TYLKTT--TGTQGYMAPEVHDtSIPKTNKVDIWSLGCVLYR-MFAGSPLFNDPFEVWKYAMIPSSSLPVVENLGFSIaceNFLHDVLQPNPEDRPSAVECLK---------------------------------------------------------------------------------------------------------------------------------------------\n>tr|A0A1J9RVP7|A0A1J9RVP7_9PEZI/374-532 [subseq from] Non-specific serine/threonine protein kinase OS=Diplodia corticola OX=236234 GN=BKCO1_4600039 PE=4 SV=1\n---------------------------------------------------------------------------------------------------------------------------------------------------------------------------------------------------------------------------------------------------------------------------------------------------------------------------------------------------------------------------------------------------------------------------------------------------------------------------------------------------------------------------------------------------------------------------------------------------------FPADKVRSWTIDLLQALDYLHRSGVIHKRLHPGNVLFCEpaeGGPLYVKLADGGFQQCLHNAIDAARGAEKAESARSAYWTAPElQEGNARPSRKTDIWDLGIVFLQMLFGLDAPQ--KYSSPQALM-ADKDVS-----PPLEEMIRKFFRPDPKKRPSAFDLMPSE-------------------------------------------------------------------------------------------------------------------------------------------\n>tr|A0A1J9RVP7|A0A1J9RVP7_9PEZI/789-955 [subseq from] Non-specific serine/threonine protein kinase OS=Diplodia corticola OX=236234 GN=BKCO1_4600039 PE=4 SV=1\n----------------------------------------------------------------------------------------------------------------------------------------------------------------------------------------------------------------------------------------------------------------------------------------------------------------------------------------------------------------------------------------------------------------------------------------------------------------------------------------------------------------------------------------------------------------------------------------------------------------RLLRQILEGLAHIHSHGVIHRDLKPDNIFIDTA--NNPRIGDFGlattgqyqIADRATgvGSTAASTQGDQTHSVGTTFYIAPELKSGVSGTydSKVDMFSLGV-IFFEMC---YPLKTAMERSEEITKlRQKDHALpscFQSSAKALqgEIILSLINHRPSERPSSNKLLHE--------------------------------------------------------------------------------------------------------------------------------------------\n>tr|A0A1V6SSH7|A0A1V6SSH7_9EURO/712-836 [subseq from] Uncharacterized protein OS=Penicillium steckii OX=303698 GN=PENSTE_c022G01223 PE=3 SV=1\n------------------------------------------------------------------------------------------------------------------------------------------------------------------------------------------------------------------------------------------------------------------------------------------------------------------------------------------------------------------------------------------------------------------------------------------------------------------------------------------------------------------------------------------------------------------------------------------------------YNTFQEPLVKNFVRQILAGLSYLHSCDIIHRDIKGANILVDNKG--GVKISDFGISKRVEASTVLGSRASTGGGSaghmhrpsmqGSVYWMAPEVVRQTAHTKKADIWSLGCLVVE-MFIGAHPFPDC-------------------------------------------------------------------------------------------------------------------------------------------------------------------------------------------\n>tr|A0A1R2BBQ7|A0A1R2BBQ7_9CILI/183-280 [subseq from] Protein kinase domain-containing protein OS=Stentor coeruleus OX=5963 GN=SteCoe_27126 PE=3 SV=1\n------------------------------------------------------------------------------------------------------------------------------------------------------------------------------------------------------------------------------------------------------------------------------------------------------------------------------------------------------------------------------------------------------------------------------------------------------------------------------------------------------------------------------------------------------------------------------------------------------------------AQQILQGLEYLHYNKIIHRDIKGANVLV-GNDGVC-KLADFGSAKRIIS---VEDRSQFTSLKGTTNWMAPEVMRQEGHGRFADIWSLGCLLVEMAT-GKPPWY---------------------------------------------------------------------------------------------------------------------------------------------------------------------------------------------\n>tr|A0A091I1K4|A0A091I1K4_CALAN/5-169 [subseq from] Ephrin type-A receptor 6 (Fragment) OS=Calypte anna OX=9244 GN=N300_10723 PE=4 SV=1\n---------------------------------------------------------------------------------------------------------------------------------------------------------------------------------------------------------------------------------------------------------------------------------------------------------------------------------------------------------------------------------------------------------------------------------------------------------------------------------------------------------------------------------------------------------------------------------------------------LQKHDGHFTVIqLVGMLRGIASGMKYLSDMGYVHRDLAARNILV--NSNLMCKVSDFGLSRVLEDDPEAAYT--TSGGKIPIRWTAPEAIAYRKFSSASDAWSYGIVMWEVMSYGERPYWEMSNQDVIL-SIEEgyRLPAPMGCPASLHqLMLHCWQKERNHRPKFSDIV----------------------------------------------------------------------------------------------------------------------------------------------\n>tr|A0A0X3UV80|A0A0X3UV80_9ACTN/120-264 [subseq from] Non-specific serine/threonine protein kinase OS=Streptomyces sp. NRRL F-4489 OX=1609095 GN=ADL22_24390 PE=4 SV=1\n---------------------------------------------------------------------------------------------------------------------------------------------------------------------------------------------------------------------------------------------------------------------------------------------------------------------------------------------------------------------------------------------------------------------------------------------------------------------------------------------------------------------------------------------------------------------------------------------------------------------LAEGLGTVHDAGLLHRDLKPQNILL---SPYGPKLIDFGLAVLAERR---TTLTATGFVVGSVLCMPPEQARGEhRLDRPADVYALGAVLLFAATG-HYPYeGPTWQAVALKIDDPAtPPDLTDVPPELVPLITDMLAPDPDARPTLPEVTD---------------------------------------------------------------------------------------------------------------------------------------------\n>tr|A0A444UTA7|A0A444UTA7_ACIRT/50-280 [subseq from] Testis-specific serine/threonine-protein kinase 1 OS=Acipenser ruthenus OX=7906 GN=EOD39_21217 PE=3 SV=1\n--------------------------------------------------------------------------------------------------------------------------------------------------------------------------------------------------------------------------------------------------------------------------------------------------------------------------------------------------------------------------------------------------------------------------------------------------------------------------------------------------------------------------------------------VDFLERFLPRELEILAVLNNRYIVKTYEIFETS--DGKVYMI--MELGVQGDLLEFIKFRGaLPEEVCRKMFRQLSLAVKYIHDLEIVHRDLKCENLLLNKDFNL--KVSDFGFSRRCNYDDDgQLALSKTFC--GSAAYAAPEVLQGIPyNAKVYDIWSMGVVLYIMLC-GSMPYDDsNVKKMLRVQKEHRvDFPRGKHVPaDCKDLLYRMLQPDVSKRIEIDDILDHPWLQPSKQKKD---------------------------------------------------------------------------------------------------------------------------------\n>tr|A0A3M0FDY1|A0A3M0FDY1_9GAMM/108-220 [subseq from] Non-specific serine/threonine protein kinase OS=Dyella sp. YR388 OX=2135665 GN=C8J93_2153 PE=4 SV=1\n------------------------------------------------------------------------------------------------------------------------------------------------------------------------------------------------------------------------------------------------------------------------------------------------------------------------------------------------------------------------------------------------------------------------------------------------------------------------------------------------------------------------------------------------------------------------------------------------------EGLPPLTVIIELVSQVASALDYAHGRRVIHHDVKPENIMLSENW-HCAKLTDFGIAERRPVNSI--RQSQARQIGGTPAYMAPERLRGERADARSDLFSLGVVLYWLLTGQ-LPWPE--------------------------------------------------------------------------------------------------------------------------------------------------------------------------------------------\n>tr|A0A197JPP1|A0A197JPP1_9FUNG/11-153 [subseq from] Kinase-like protein (Fragment) OS=Linnemannia elongata AG-77 OX=1314771 GN=K457DRAFT_60481 PE=4 SV=1\n-------------------------------------------------------------------------------------------------------------------------------------------------------------------------------------------------------------------------------------------------------------------------------------------------------------------------------------------------------------------------------------------------------------------------------------------------------------------------------------------------------------------------------------------------------------------------------------------------------------------QQLVAGVAHLHSLGLVHCDLKPLNLLLTEN--LVLKVGDFGQAQELEEGKN--LRDV----VGSLGFQSPEVLKEERLTSALDIFSIGAILFRMLLGVTYKLPDEMA-DGKTKPVQVNA---KMSADARDLLQRTLEYEPNNRIKMPDLIAHPFL-----------------------------------------------------------------------------------------------------------------------------------------\n>tr|A0A7Y5P1M1|A0A7Y5P1M1_9ACTN/90-202 [subseq from] Non-specific serine/threonine protein kinase (Fragment) OS=Streptomycetaceae bacterium OX=2021369 GN=HOU01_07875 PE=4 SV=1\n-------------------------------------------------------------------------------------------------------------------------------------------------------------------------------------------------------------------------------------------------------------------------------------------------------------------------------------------------------------------------------------------------------------------------------------------------------------------------------------------------------------------------------------------------------------------------------------------------------GPVPAERALAIARDVADALVHSHGHGLVHRDIKPSNVMLTATGSI--KVLDFGIAKALAETTTRLT--ATGMTVGTPAYLSPEQIDGGAVDGRSDLYSLGCLLYELL-AGKPPFsGDS-------------------------------------------------------------------------------------------------------------------------------------------------------------------------------------------\n>tr|A0A673XK86|A0A673XK86_SALTR/640-794 [subseq from] Receptor protein-tyrosine kinase OS=Salmo trutta OX=8032 GN=EPHB3 PE=4 SV=1\n-------------------------------------------------------------------------------------------------------------------------------------------------------------------------------------------------------------------------------------------------------------------------------------------------------------------------------------------------------------------------------------------------------------------------------------------------------------------------------------------------------------------------------------------------------------------------------------------------------------QLVGMLRGIAAGMKYLSDMNYVHRDLAARNILV--NSNLVCKVSDFGLSRFLEDDATDPTYTSSLGGKIPIRWTAPEAIAYRKFTSASDVWSYGIVMWEVMSYGERPYWDMSNQDViNAVEQDYRLPPPMDCPTALHqLMLDCWVKERNLRPKFSQI-----------------------------------------------------------------------------------------------------------------------------------------------\n>tr|A0A3A8I4S5|A0A3A8I4S5_9DELT/160-328 [subseq from] Non-specific serine/threonine protein kinase (Fragment) OS=Corallococcus sp. CA049B OX=2316730 GN=D7W82_39570 PE=4 SV=1\n--------------------------------------------------------------------------------------------------------------------------------------------------------------------------------------------------------------------------------------------------------------------------------------------------------------------------------------------------------------------------------------------------------------------------------------------------------------------------------------------------------------------------------------------------------------------------------------------------------RLPVPEALSLLDEVLAALGAAHGAGVVHRDLKPSNIFLVRqpDGSRYVKLLDFGLAKRGEGPTGRTAQTRTDMVVGTPEYMAPEQARGQSVGPMTDLYAMGVVTFEIVTG-RLPFIGSSPVDllmkhVEARPP-RPSEFVPDLPPAVDaFILQMLTKDPETRPNSADPLRQ--------------------------------------------------------------------------------------------------------------------------------------------\n>tr|A0A7Y4J6W1|A0A7Y4J6W1_CORCK/160-328 [subseq from] Non-specific serine/threonine protein kinase (Fragment) OS=Corallococcus coralloides OX=184914 GN=HMI51_39025 PE=4 SV=1\n--------------------------------------------------------------------------------------------------------------------------------------------------------------------------------------------------------------------------------------------------------------------------------------------------------------------------------------------------------------------------------------------------------------------------------------------------------------------------------------------------------------------------------------------------------------------------------------------------------RLPVPEALSLLDEVLAALGAAHGAGVVHRDLKPSNIFLVRqpDGSRYVKLLDFGLAKRGEGPTGRTAQTRTDMVVGTPEYMAPEQARGQSVGPMTDLYAMGVVTFEIVTG-RLPFIGSSPVDllmkhVEARPP-RPSEFVPDLPPAVDaFILQMLTKDPETRPNSADPLRQ--------------------------------------------------------------------------------------------------------------------------------------------\n>tr|F7W3M8|F7W3M8_SORMK/741-907 [subseq from] Putative MIK2 protein OS=Sordaria macrospora (strain ATCC MYA-333 / DSM 997 / K(L3346) / K-hell) OX=771870 GN=putative mik2 PE=3 SV=1\n---------------------------------------------------------------------------------------------------------------------------------------------------------------------------------------------------------------------------------------------------------------------------------------------------------------------------------------------------------------------------------------------------------------------------------------------------------------------------------------------------------------------------------------------------------------------------------------------------------LPESLVRSFVRQILQGLSYLHNRDIIHRDIKGANILVDNKG--TIKISDFGISKKLEATNILNGANNNkhrPSLQGSVFWMAPEVVKQTSYTRKADIWSLGCLVVEMMTG-THPFPDCTQLQaIFKIGGSKASPTIpDnASEEAKQFLAQTFEIDHNKRPSADELMLSPF------------------------------------------------------------------------------------------------------------------------------------------\n>tr|A0A0L9U167|A0A0L9U167_PHAAN/446-555 [subseq from] Uncharacterized protein OS=Phaseolus angularis OX=3914 GN=LR48_Vigan02g231900 PE=4 SV=1\n----------------------------------------------------------------------------------------------------------------------------------------------------------------------------------------------------------------------------------------------------------------------------------------------------------------------------------------------------------------------------------------------------------------------------------------------------------------------------------------------------------------------------------------------------------------------------------------------------------------KIITGIARGLLYLHEdsrLTIIHRDLKASNILL--DAEMHPKISDFGMARLFEVDQ---TQDNTSRIVGTYGYMAPEYVFYGQFSVKSDVYSFGILVLEIVSGQKNSWVQRGENE---------------------------------------------------------------------------------------------------------------------------------------------------------------------------------------\n>tr|A0A0L9U167|A0A0L9U167_PHAAN/1471-1572 [subseq from] Uncharacterized protein OS=Phaseolus angularis OX=3914 GN=LR48_Vigan02g231900 PE=4 SV=1\n-----------------------------------------------------------------------------------------------------------------------------------------------------------------------------------------------------------------------------------------------------------------------------------------------------------------------------------------------------------------------------------------------------------------------------------------------------------------------------------------------------------------------------------------------------------------------------------------------------------------IIKGIAYGLLYLHEDSqqrIIHRDLKLSNILL--DDDMNPKISDFGFARLFNVDQTQFN--ASK-IAGTFGYMAPEYARHGKLSMKLDVFSFGVIMLEIVSGQKNGG----------------------------------------------------------------------------------------------------------------------------------------------------------------------------------------------\n>tr|A0A3Q7SQ95|A0A3Q7SQ95_VULVU/1559-1715 [subseq from] LOW QUALITY PROTEIN: striated muscle preferentially expressed protein kinase OS=Vulpes vulpes OX=9627 GN=SPEG PE=3 SV=1\n-----------------------------------------------------------------------------------------------------------------------------------------------------------------------------------------------------------------------------------------------------------------------------------------------------------------------------------------------------------------------------------------------------------------------------------------------------------------------------------------------------------------------------------------------------------------------------------------------------------------YMQQVLEGICYLHENHVLHLDVKPENLMVWDGAegEEQVRICDFGNAQELTPGEPQYCRY------GTPEFVAPEIVNQTPVSGVTDVWPVGVVAFLCLTGISPFVGENDRTTlMNIRNYnvafEETTFLSL-SREARGFLIKVLVQD-RLRPTAEETLEHPWFK----------------------------------------------------------------------------------------------------------------------------------------\n>tr|A0A3Q7SQ95|A0A3Q7SQ95_VULVU/2842-3001 [subseq from] LOW QUALITY PROTEIN: striated muscle preferentially expressed protein kinase OS=Vulpes vulpes OX=9627 GN=SPEG PE=3 SV=1\n--------------------------------------------------------------------------------------------------------------------------------------------------------------------------------------------------------------------------------------------------------------------------------------------------------------------------------------------------------------------------------------------------------------------------------------------------------------------------------------------------------------------------------------------------------------------------------------------------------------------QLLQGLDYLHGRHVLHLDIKPDNLLLAPDNAL--KIVDFGSAQ--PYNPQALR--PLGHRTGTLEFMAPEMVKGEPIGSATDIWGAGV-LTYIMLSGRSPFyePDPQETEARIVGGRFDAFQLypNTSQSATLFLRKVLSVHPWSRPSLQDCLAHP--WLQDAYLMKLR------------------------------------------------------------------------------------------------------------------------------\n>tr|A0A7K8LDP7|A0A7K8LDP7_9GRUI/780-1014 [subseq from] Receptor protein-tyrosine kinase (Fragment) OS=Ardeotis kori OX=89386 GN=Epha5 PE=4 SV=1\n----------------------------------------------------------------------------------------------------------------------------------------------------------------------------------------------------------------------------------------------------------------------------------------------------------------------------------------------------------------------------------------------------------------------------------------------------------------------------------------------------------------------------------------------------------------------------------------TEYMENGSlDTFLKKNDGHFTVIqLVGMLRGIASGMKYLSDMGYVHRDLAARNILI--NSNLVCKVSDFGLSRVLEDDPEAAY--TTRGGKIPIRWTAPEAIAFRKFTSASDVWSYGIVMWEVISYGERPYWEMTNQDViKAVEEGYRLPSPMDCPAALYqLMLDCWQKDRNSRPKFDEIVSmlDKLIRN-PSSLKTLVNASSRVSnllVEHSPVGSSAYRSVGEWLEAIKMGRYTE----IFM------------------------------------------------------------------------------------\n>tr|G1NCZ5|G1NCZ5_MELGA/632-905 [subseq from] Receptor protein-tyrosine kinase OS=Meleagris gallopavo OX=9103 GN=EPHA5 PE=4 SV=3\n----------------------------------------------------------------------------------------------------------------------------------------------------------------------------------------------------------------------------------------------------------------------------------------------------------------------------------------------------------------------------------------------------------------------------------------------------------------------------------------------------------------------------------------------------------------------------------------TEYMENGSLDTFLKKNdGQFTVIqLVGMLRGIASGMKYLSDMGYVHRDLAARNILI--NSNLVCKVSDFGLSRVLEDDPEAAY--TTRGGKIPIRWTAPEAIAFRKFTSASDVWSYGIVMWEVMSYGERPYWEMTNQDViKAVEEGYRLPSPMDCPAALYqLMLDCWQKDRNSRPKFDEIVSmlDKLIRN-PSSLKTLVNASSRVSnllVEHSPVGSGAYRSVGEWLEAIKMGRYTE----IFMENgYSSMDSVAQVTLEDLRRLGVTLVGHQKKIMNSLQEM----------------------------------------------\n>tr|A0A6G3NNK0|A0A6G3NNK0_9ACTN/121-260 [subseq from] Non-specific serine/threonine protein kinase OS=Streptomyces cyaneofuscatus OX=66883 GN=G3I52_17060 PE=4 SV=1\n---------------------------------------------------------------------------------------------------------------------------------------------------------------------------------------------------------------------------------------------------------------------------------------------------------------------------------------------------------------------------------------------------------------------------------------------------------------------------------------------------------------------------------------------------------------------------------------------------------------------LAEALHVVHGQGIVHRDVKPSNVLLALDG---PRLIDFGIARALGATVS-L--TSTGVSVGSPGYMAPEQIRGRDISGAADVFSLGAVLAYAATGAAPFSGDSSAvLLYKVVHEEPELGGLEG--ELREVVAGCLAKDPDARPAPADL-----------------------------------------------------------------------------------------------------------------------------------------------\n>tr|A0A7K5CTU1|A0A7K5CTU1_9TYRA/671-944 [subseq from] Receptor protein-tyrosine kinase (Fragment) OS=Pachyramphus minor OX=369605 GN=Epha5 PE=4 SV=1\n----------------------------------------------------------------------------------------------------------------------------------------------------------------------------------------------------------------------------------------------------------------------------------------------------------------------------------------------------------------------------------------------------------------------------------------------------------------------------------------------------------------------------------------------------------------------------------------TEYMENGSLDTFLKKNdGQFTVIqLVGMLRGIASGMKYLSDMGYVHRDLAARNILI--NSNLVCKVSDFGLSRVLEDDPEAAY--TTRGGKIPIRWTAPEAIAFRKFTSASDVWSYGIVMWEVMSYGERPYWEMTNQDViKAVEEGYRLPSPMDCPAALYqLMLDCWQKDRNSRPKFDEIVSmlDKLIRN-PSSLKTLVNASSRVSnllVEHSPIGSGAYRSVGEWLEAIKMGRYTE----IFMENgYSSMDAVAQVTLEDLRRLGVTLVGHQKKIMNSLQEM----------------------------------------------\n>tr|A0A068S633|A0A068S633_9FUNG/378-528 [subseq from] cAMP-dependent protein kinase OS=Lichtheimia corymbifera JMRC:FSU:9682 OX=1263082 GN=LCOR_08369.1 PE=4 SV=1\n--------------------------------------------------------------------------------------------------------------------------------------------------------------------------------------------------------------------------------------------------------------------------------------------------------------------------------------------------------------------------------------------------------------------------------------------------------------------------------------------------------------------------------------------------------------------------------------------------------------------ELTCALEHIHKHQVVYRDLKPENILLDAQGH--VALTDFGLCKELKRDND-----TTMTFCGTSEYLAPEMVRQEPYTQAIDWWSLGILLYELLTGGPPFHSVHLDILYrRICNAPLKFPShPSVSPEAKDLITRLLDRNPDTRPGAEEIKQHPFFKD---------------------------------------------------------------------------------------------------------------------------------------\n>tr|A0A4W6EZG3|A0A4W6EZG3_LATCA/187-344 [subseq from] Ribosomal protein S6 kinase OS=Lates calcarifer OX=8187 PE=3 SV=1\n------------------------------------------------------------------------------------------------------------------------------------------------------------------------------------------------------------------------------------------------------------------------------------------------------------------------------------------------------------------------------------------------------------------------------------------------------------------------------------------------------------------------------------------------------------------------------------------------------------------LAELALGLDHLHSLGIIYRDLKPENILLDEEGH--IKLTDFGLCKEA-IDHEKKA----YSFCGTVEYMAPEVVNRQGHTHSADWWSFGVLMFEMLTGALPFQGKDRKETMNLILKA-RLGMPQFLsAEAQSLLRALFKRNPANRlgsgaDGAEEIKRHGFFSTID-------------------------------------------------------------------------------------------------------------------------------------\n>tr|A0A6Q2YRD7|A0A6Q2YRD7_ESOLU/691-845 [subseq from] Receptor protein-tyrosine kinase OS=Esox lucius OX=8010 GN=EPHB3 PE=4 SV=1\n-------------------------------------------------------------------------------------------------------------------------------------------------------------------------------------------------------------------------------------------------------------------------------------------------------------------------------------------------------------------------------------------------------------------------------------------------------------------------------------------------------------------------------------------------------------------------------------------------------------QLVGMLRGIAAGMKYLSDMNYVHRDLAARNILV--NSNLVCKVSDFGLSRFLEDDATDPTYTSSLGGKIPIRWTAPEAIAYRKFTSASDVWSYGIVMWEVMSYGERPYWDMSNQDViNAVEQDYRLPPPMDCPTALHqLMLDCWVKERNLRPKFSQI-----------------------------------------------------------------------------------------------------------------------------------------------\n>tr|A0A1H6A271|A0A1H6A271_9ACTN/115-271 [subseq from] Non-specific serine/threonine protein kinase OS=Thermomonospora echinospora OX=1992 GN=SAMN04489712_105164 PE=4 SV=1\n------------------------------------------------------------------------------------------------------------------------------------------------------------------------------------------------------------------------------------------------------------------------------------------------------------------------------------------------------------------------------------------------------------------------------------------------------------------------------------------------------------------------------------------------------------------------------------------------------EQGPLAPETVRpLAAGVAEALVAIHRAGVIHRDLKPSNVLLAPDGP---QVIDFGIAR--AADATPLTR--TGVRIGTPHFMAPEQALGRHCTPAVDVFSLGVLVFFAATG-RSPFGEGPDQAVLF-RIAREEPNLDGCPDDLHpLIERCLAKEPDARPALRELMD---------------------------------------------------------------------------------------------------------------------------------------------\n>tr|F0WZ59|F0WZ59_9STRA/178-337 [subseq from] Predicted protein putative OS=Albugo laibachii Nc14 OX=890382 GN=AlNc14C412G11465 PE=3 SV=1\n---------------------------------------------------------------------------------------------------------------------------------------------------------------------------------------------------------------------------------------------------------------------------------------------------------------------------------------------------------------------------------------------------------------------------------------------------------------------------------------------------------------------------------------------------------------------------------------------------------------ATLIRKILNAVAHCHDRGICHRDLKPENCLFETNAEdADLKVIDFGLSC---MDNSVTGENVMKTRVGSIYYVAPEVLKG-RYDKSCDLWSIGVIVYILLCGYPPFYGDTD-SDVfeAVISGKFEFDTAEwsAVSDAaKEFIRSLLVVNPTKRLTASDALRHPWL-----------------------------------------------------------------------------------------------------------------------------------------\n>tr|A0A5M3WXD2|A0A5M3WXD2_9ACTN/130-270 [subseq from] Non-specific serine/threonine protein kinase OS=Acrocarpospora macrocephala OX=150177 GN=Amac_069970 PE=4 SV=1\n---------------------------------------------------------------------------------------------------------------------------------------------------------------------------------------------------------------------------------------------------------------------------------------------------------------------------------------------------------------------------------------------------------------------------------------------------------------------------------------------------------------------------------------------------------------------------------------------------------------------VAAALTAIHAAGLVHRDLKPANVILSMS---GPRVIDFGIARAVDAT-HG--HTETGEVVGSPGWWAPEQLQGRVVTPAVDVFTWGCLVGYAG-NARHPFGEGDPMvlAHRVLESEPDL---DGLPAPLdHLVRRALHKEPRHRPSAQELL----------------------------------------------------------------------------------------------------------------------------------------------\n>tr|A0A453J7H2|A0A453J7H2_AEGTS/123-220 [subseq from] Protein kinase domain-containing protein OS=Aegilops tauschii subsp. strangulata OX=200361 PE=4 SV=1\n----------------------------------------------------------------------------------------------------------------------------------------------------------------------------------------------------------------------------------------------------------------------------------------------------------------------------------------------------------------------------------------------------------------------------------------------------------------------------------------------------------------------------------------------------------------------------------------------------------------QIIRGICDGLVYLHtEKGIVHRDMKPENILL--DDLMIPKITDFGISKLLDGATHAVTSDPT----GSRGYCAPEFIaRGEVSTR-SDIYSLGVIITELVTGCKD------------------------------------------------------------------------------------------------------------------------------------------------------------------------------------------------\n>tr|A0A2P4WV17|A0A2P4WV17_CAERE/118-274 [subseq from] Non-specific serine/threonine protein kinase OS=Caenorhabditis remanei OX=31234 GN=FL81_12686 PE=4 SV=1\n---------------------------------------------------------------------------------------------------------------------------------------------------------------------------------------------------------------------------------------------------------------------------------------------------------------------------------------------------------------------------------------------------------------------------------------------------------------------------------------------------------------------------------------------------------------------------------------------------------------------IAQALQTMNKMGIVHRDVKPHNILLCHDprisnphfKDITVKLADFGFARFLNEG--VMTT----TMCGSPLYMAPEVIMEQPYDSKADLFSVGAVFFQCLTG-KPPFLAQNPHQLKTFYARS-QNMTPNVPEwcstvLCDLLVGLLKRNAEDRISFENFFNHPF------------------------------------------------------------------------------------------------------------------------------------------\n>tr|A0A2P4WV17|A0A2P4WV17_CAERE/820-920 [subseq from] Non-specific serine/threonine protein kinase OS=Caenorhabditis remanei OX=31234 GN=FL81_12686 PE=4 SV=1\n---------------------------------------------------------------------------------------------------------------------------------------------------------------------------------------------------------------------------------------------------------------------------------------------------------------------------------------------------------------------------------------------------------------------------------------------------------------------------------------------------------------------------------------------------------------------------------------------------------------------IARALEAINKKGIVHRDLKPQNILLCNHSrtqnphfsDITVKLADFGFARFLNDGVMAAT------LCGSPMYMAPEVIMSMQYDAKADLWSIGTILFQCLTG-KAPF----------------------------------------------------------------------------------------------------------------------------------------------------------------------------------------------\n>tr|R7QAL8|R7QAL8_CHOCR/318-501 [subseq from] Uncharacterized protein OS=Chondrus crispus OX=2769 GN=CHC_T00004077001 PE=4 SV=1\n-----------------------------------------------------------------------------------------------------------------------------------------------------------------------------------------------------------------------------------------------------------------------------------------------------------------------------------------------------------------------------------------------------------------------------------------------------------------------------------------------------------------------------------------------------------------------------------------DFYDGGDVFSLLQSNGSrlSEPYAKRIIAEIILALSWLHERNIVYRDLKPENVVLDGDG--HVRLADFGLAKVLKSDHDYLTQTIC----GTTAYAAPEMLQSKPYNVSLDLWCLGIFIYHVLS-GRPPFNFKKRSMVEMEQMQRNrtIHYSPSLSlEAVSLIKGLLQNDPFRRSSLEDVKRHPFFRGVDW------------------------------------------------------------------------------------------------------------------------------------\n>tr|A0A1V5CSD2|A0A1V5CSD2_9DELT/654-764 [subseq from] Non-specific serine/threonine protein kinase OS=Syntrophorhabdus sp. PtaU1.Bin058 OX=1811704 GN=pknB PE=4 SV=1\n-----------------------------------------------------------------------------------------------------------------------------------------------------------------------------------------------------------------------------------------------------------------------------------------------------------------------------------------------------------------------------------------------------------------------------------------------------------------------------------------------------------------------------------------------------------------------------------------------------KENLLPLKEVTRIISSVASALDYAHENGVVHRDIKPANIMILKNGEI--KVADFGIARV-----MATSRTQTGVVMGTPSYMSPEQIAGQKVDGRSDLFSLGVVF-FELLSGEKPFGGD-------------------------------------------------------------------------------------------------------------------------------------------------------------------------------------------\n>tr|A0A394DCG1|A0A394DCG1_LUPAN/235-355 [subseq from] Protein kinase domain-containing protein OS=Lupinus angustifolius OX=3871 GN=TanjilG_27383 PE=3 SV=1\n-----------------------------------------------------------------------------------------------------------------------------------------------------------------------------------------------------------------------------------------------------------------------------------------------------------------------------------------------------------------------------------------------------------------------------------------------------------------------------------------------------------------------------------------------------------------------------------------------------KEKGSLNtAAAINFSMDIARGMAYLHNEpnVIIHRDLKPRNVLLVNTSANHLKVGDFGLSKLIKVQSSHDVYKMTGE-TGSYRYMAPEVFKHRRYDKKVDVFSFAMILYE-MLEGEPPFA-NYE-----------------------------------------------------------------------------------------------------------------------------------------------------------------------------------------\n>tr|A0A3A0D9Q7|A0A3A0D9Q7_9BACT/170-277 [subseq from] Non-specific serine/threonine protein kinase OS=Planctomycetes bacterium OX=2026780 GN=DCC67_15980 PE=4 SV=1\n-------------------------------------------------------------------------------------------------------------------------------------------------------------------------------------------------------------------------------------------------------------------------------------------------------------------------------------------------------------------------------------------------------------------------------------------------------------------------------------------------------------------------------------------------------------------------------------------------------------------AQVARGLAHAHDMGLVHRDIKPANCMVTKNE--VVKLLDMGLAR-LVDDEASLTLENNENVLGTADYLAPEQALNSHKaDTRADIYSLGCTFYYLLTGHPpFPEGTISERL---------------------------------------------------------------------------------------------------------------------------------------------------------------------------------------\n>tr|A0A166FG14|A0A166FG14_9AGAM/102-214 [subseq from] Protein kinase domain-containing protein OS=Sistotremastrum suecicum HHB10207 ss-3 OX=1314776 GN=SISSUDRAFT_446396 PE=4 SV=1\n--------------------------------------------------------------------------------------------------------------------------------------------------------------------------------------------------------------------------------------------------------------------------------------------------------------------------------------------------------------------------------------------------------------------------------------------------------------------------------------------------------------------------------------------------------------------------------------------------NICKKFGkFPENLVAVYISQVLEGLVYLHDQGVIHRDIKGANILT--NKDGCVKLADFGVASN----TAAA-NADDGAVVGSPYWMAPEVIEQSGATTASDIWSVGCVVIELL-EGKPPYH---------------------------------------------------------------------------------------------------------------------------------------------------------------------------------------------\n>tr|A0A1B2HVA3|A0A1B2HVA3_9PSEU/111-257 [subseq from] Non-specific serine/threonine protein kinase OS=Lentzea guizhouensis OX=1586287 GN=BBK82_42595 PE=4 SV=1\n--------------------------------------------------------------------------------------------------------------------------------------------------------------------------------------------------------------------------------------------------------------------------------------------------------------------------------------------------------------------------------------------------------------------------------------------------------------------------------------------------------------------------------------------------------------------------------------------------------------LRRLGAELAEALAYVHARGVVHRDIKPSNVLLDRDGN--AHLADFGLARLLGA--TRLTR--TGQLVGTAAYLAPEQVRGDDFGHPVDVYALGLVLLECLTGRREYEGSEIEAAVARLHRQPDV--PDELPADLrRLLTLMTSLSPRRRPSAADC-----------------------------------------------------------------------------------------------------------------------------------------------\n>tr|A0A0U3Q4Y9|A0A0U3Q4Y9_9ACTN/113-267 [subseq from] Non-specific serine/threonine protein kinase OS=Streptomyces sp. CdTB01 OX=1725411 GN=AS200_22375 PE=4 SV=1\n----------------------------------------------------------------------------------------------------------------------------------------------------------------------------------------------------------------------------------------------------------------------------------------------------------------------------------------------------------------------------------------------------------------------------------------------------------------------------------------------------------------------------------------------------------------------------------------------------------------RSVRILAAGLAHalkdIHAAGIVHRDLKPSNVLVTIDG---PRVIDFGIARALETVTDgGLTR--TGALVGSPGFMAPEQVRGDRITPACDVFCLGSVLAYAATGA-LPFGTAN-SGVHALmfRIAQEEPDLEGVPEGIaDLVRDCLKKDPAARPTLDEVLE---------------------------------------------------------------------------------------------------------------------------------------------\n>tr|A0A164RED2|A0A164RED2_9AGAM/102-214 [subseq from] Protein kinase domain-containing protein OS=Sistotremastrum niveocremeum HHB9708 OX=1314777 GN=SISNIDRAFT_475331 PE=4 SV=1\n--------------------------------------------------------------------------------------------------------------------------------------------------------------------------------------------------------------------------------------------------------------------------------------------------------------------------------------------------------------------------------------------------------------------------------------------------------------------------------------------------------------------------------------------------------------------------------------------------NICKKFGkFPENLVAVYISQVLEGLVYLHDQGVIHRDIKGANILT--NKDGCVKLADFGVASN----TAAA-NADDGAVVGSPYWMAPEVIEQSGATTASDIWSVGCVVIELL-EGKPPYH---------------------------------------------------------------------------------------------------------------------------------------------------------------------------------------------\n>tr|A0A5E4MKY6|A0A5E4MKY6_9HEMI/129-278 [subseq from] Serine/threonine-protein kinase PLK OS=Cinara cedri OX=506608 GN=CINCED_3A021930 PE=3 SV=1\n------------------------------------------------------------------------------------------------------------------------------------------------------------------------------------------------------------------------------------------------------------------------------------------------------------------------------------------------------------------------------------------------------------------------------------------------------------------------------------------------------------------------------------------------------------------------------------------------------------------VYQILEGTLYLHQQGIIHRDLKLGNLFL--NDEMEVKIGDLGLAARIEYDGQ---RKKTLC--GTPNYIAPEILSKTGHSFEVDVWSIGCIMYTLL-VGKPPFETNSLKETYARITRCDYNLPTSLNKnASVLINKMLQYDPKNRPNVSDIMKSDFFV----------------------------------------------------------------------------------------------------------------------------------------\n>tr|A0A3S2VRA8|A0A3S2VRA8_9ACTN/138-249 [subseq from] Non-specific serine/threonine protein kinase OS=Streptomyces sp. San01 OX=2494256 GN=EOT10_31160 PE=4 SV=1\n---------------------------------------------------------------------------------------------------------------------------------------------------------------------------------------------------------------------------------------------------------------------------------------------------------------------------------------------------------------------------------------------------------------------------------------------------------------------------------------------------------------------------------------------------------------------------------------------------------LPTPSVLALGDGLLRALQDIHTAGIVHRDLKPSNVMLTVEG---PKVIDFGIARAMETSVESLL-TSTGMVIGSPGFMAPEQIRGESAGPKSDVFTLGCVLTYAATGS-LPFGQGVS-----------------------------------------------------------------------------------------------------------------------------------------------------------------------------------------\n>tr|A0A261A4I4|A0A261A4I4_CAERE/118-274 [subseq from] Non-specific serine/threonine protein kinase (Fragment) OS=Caenorhabditis remanei OX=31234 GN=FL82_13031 PE=4 SV=1\n---------------------------------------------------------------------------------------------------------------------------------------------------------------------------------------------------------------------------------------------------------------------------------------------------------------------------------------------------------------------------------------------------------------------------------------------------------------------------------------------------------------------------------------------------------------------------------------------------------------------IAQALQTMNKMGIVHRDVKPHNILLCHDprisnphfKDITVKLADFGFARFLNEG--VMTT----TMCGSPLYMAPEVIMEQPYDSKADLFSVGAVFFQCLTG-KPPFLAQNPHQLKTFYARS-QNMTPNVPEwcstvLCDLLVGLLKRNAEDRISFENFFNHPF------------------------------------------------------------------------------------------------------------------------------------------\n>tr|A0A261A4I4|A0A261A4I4_CAERE/820-920 [subseq from] Non-specific serine/threonine protein kinase (Fragment) OS=Caenorhabditis remanei OX=31234 GN=FL82_13031 PE=4 SV=1\n---------------------------------------------------------------------------------------------------------------------------------------------------------------------------------------------------------------------------------------------------------------------------------------------------------------------------------------------------------------------------------------------------------------------------------------------------------------------------------------------------------------------------------------------------------------------------------------------------------------------IARALEAINKKGIVHRDLKPQNILLCNHSrtqnphfsDITVKLADFGFARFLNDGVMAAT------LCGSPMYMAPEVIMSMQYDAKADLWSIGTILFQCLTG-KAPF----------------------------------------------------------------------------------------------------------------------------------------------------------------------------------------------\n>tr|A0A1S3MQA6|A0A1S3MQA6_SALSA/726-879 [subseq from] Receptor protein-tyrosine kinase OS=Salmo salar OX=8030 GN=LOC106574219 PE=4 SV=1\n--------------------------------------------------------------------------------------------------------------------------------------------------------------------------------------------------------------------------------------------------------------------------------------------------------------------------------------------------------------------------------------------------------------------------------------------------------------------------------------------------------------------------------------------------------------------------------------------------------------LVGMLRGIAAGMKYLSDMNYVHRDLAARNILV--NSNLVCKVSDFGLSRFLEDDATDPTYTSSLGGKIPIRWTAPEAIAYRKFTSASDVWSYGIVMWEVMSYGERPYWDMSNQDViNAVEQDYRLPPPMDCPTALHqLMLDCWVKERNLRPKFSQI-----------------------------------------------------------------------------------------------------------------------------------------------\n>tr|A0A4W6CIS0|A0A4W6CIS0_LATCA/556-712 [subseq from] Ribosomal protein S6 kinase OS=Lates calcarifer OX=8187 PE=3 SV=1\n-------------------------------------------------------------------------------------------------------------------------------------------------------------------------------------------------------------------------------------------------------------------------------------------------------------------------------------------------------------------------------------------------------------------------------------------------------------------------------------------------------------------------------------------------------------------------------------------------------------------------VEYLHSLGVVHRDLKPSNVRYADDSGRteSIRICDFGFAKQLRAENGLLMTP-----CYTATFMAPEVLRKQGYDAACDIWSLGILL-YTMIAGFSPFASSSEDTAEEILAQigSGKFIITGgnwdlVSDaAKDIVIKMLHVDPHQRLTAPQVLRHPWIVERD-------------------------------------------------------------------------------------------------------------------------------------\n>tr|A0A6Q2YV61|A0A6Q2YV61_ESOLU/700-854 [subseq from] Receptor protein-tyrosine kinase OS=Esox lucius OX=8010 GN=EPHB3 PE=4 SV=1\n-------------------------------------------------------------------------------------------------------------------------------------------------------------------------------------------------------------------------------------------------------------------------------------------------------------------------------------------------------------------------------------------------------------------------------------------------------------------------------------------------------------------------------------------------------------------------------------------------------------QLVGMLRGIAAGMKYLSDMNYVHRDLAARNILV--NSNLVCKVSDFGLSRFLEDDATDPTYTSSLGGKIPIRWTAPEAIAYRKFTSASDVWSYGIVMWEVMSYGERPYWDMSNQDViNAVEQDYRLPPPMDCPTALHqLMLDCWVKERNLRPKFSQI-----------------------------------------------------------------------------------------------------------------------------------------------\n>tr|A0A0B2UW51|A0A0B2UW51_TOXCA/190-350 [subseq from] Protein lin-2 OS=Toxocara canis OX=6265 GN=lin-2 PE=4 SV=1\n-----------------------------------------------------------------------------------------------------------------------------------------------------------------------------------------------------------------------------------------------------------------------------------------------------------------------------------------------------------------------------------------------------------------------------------------------------------------------------------------------------------------------------------------------------------------------------------------------------------------YMKQLMLALQYMHSQGIVHRDIRPHNVVLAsKDNSAPLKLSGFGVALKLDSPDSIVLGG----RVGTPQFMAPEVVSNVEYGTKADMWSAGVLLYILLC-GRLPFVGSRRKIYESITEGRyshHGGTWQSISnSAKDLLIRLLTVDPHKRISAEEALNHEWIRERD-------------------------------------------------------------------------------------------------------------------------------------\n>tr|A0A1H9WRN2|A0A1H9WRN2_9PSEU/94-265 [subseq from] Non-specific serine/threonine protein kinase OS=Lentzea flaviverrucosa OX=200379 GN=SAMN05216195_112167 PE=4 SV=1\n--------------------------------------------------------------------------------------------------------------------------------------------------------------------------------------------------------------------------------------------------------------------------------------------------------------------------------------------------------------------------------------------------------------------------------------------------------------------------------------------------------------------------------------------------------------------------------------------INGKTLDQFTKDYNPIPIVAAAAIgvEIGEALDAAHAAGVVHRDLKPNNVLLS--HSGVAHLIDFGIAKSLRPDATKFTA--KGVSIGTTGYMPPEQMWGSTITERTDLYTLGCVLYLLIA-GQPPFTEgDHGRGVpeQHLNDPPPPFEVHGreVPaELERLVMQLLKKSPEDRPSS--------------------------------------------------------------------------------------------------------------------------------------------------\n>tr|A0A0A0ATV0|A0A0A0ATV0_CHAVO/72-245 [subseq from] Ephrin type-A receptor 6 (Fragment) OS=Charadrius vociferus OX=50402 GN=N301_07200 PE=4 SV=1\n------------------------------------------------------------------------------------------------------------------------------------------------------------------------------------------------------------------------------------------------------------------------------------------------------------------------------------------------------------------------------------------------------------------------------------------------------------------------------------------------------------------------------------------------------------------------------------------YMENGSlDSFLRKHDGHFTVIqLVGMLRGIASGMKYLSDMGYVHRDLAARNILV--NSNLMCKVSDFGLSRVLEDDPEAAYT--TSGGKIPIRWTAPEAIAYRKFSSASDAWSYGIVMWEVMSYGERPYWEMSNQDVIL-SIEEgyRLPAPMGCPASLHqLMLHCWQKERNHRPKFGDI-----------------------------------------------------------------------------------------------------------------------------------------------\n>tr|A0A1U7TLJ3|A0A1U7TLJ3_CARSF/753-1026 [subseq from] Receptor protein-tyrosine kinase OS=Carlito syrichta OX=1868482 GN=EPHA5 PE=4 SV=1\n----------------------------------------------------------------------------------------------------------------------------------------------------------------------------------------------------------------------------------------------------------------------------------------------------------------------------------------------------------------------------------------------------------------------------------------------------------------------------------------------------------------------------------------------------------------------------------------TEYMENGSLDTFLKKNdGQFTVIqLVGMLRGIAAGMKYLSDMGYVHRDLAARNILI--NSNLVCKVSDFGLSRVLEDDPEAAY--TTRGGKIPIRWTAPEAIAFRKFTSASDVWSYGIVMWEVVSYGERPYWEMTNQDViKAVEEGYRLPSPMDCPAALYqLMLDCWQKDRNSRPKFEEIVNmlDKLIRN-PSSLKTLVNASCRVSNLLAEHGPLGSGAYRSVG-EWLEAIKMGRYTEIFMENgYSSMDAVAQVTLEDLRRLGVTLVGHQKKIMNSLQEM----------------------------------------------\n>tr|A0A4W5LIH6|A0A4W5LIH6_9TELE/1069-1224 [subseq from] Uncharacterized protein OS=Hucho hucho OX=62062 PE=3 SV=1\n------------------------------------------------------------------------------------------------------------------------------------------------------------------------------------------------------------------------------------------------------------------------------------------------------------------------------------------------------------------------------------------------------------------------------------------------------------------------------------------------------------------------------------------------------------------------------------------------------------------IQQVLEGVSYLHQKDIAHLDIKPENILMAGRHSDKIRICDFGNAVKLETNEAHYC------KYGTPEFVAPEIVNQTPVSKATDIWPIGVITYLCLTGVSPFAGENDRCTVlNIRNQNvafEESMFAELCREAKGFVIKLLVAD-RLRPNATESLRHPWFKTS--------------------------------------------------------------------------------------------------------------------------------------\n>tr|A0A4W5LIH6|A0A4W5LIH6_9TELE/2436-2535 [subseq from] Uncharacterized protein OS=Hucho hucho OX=62062 PE=3 SV=1\n-------------------------------------------------------------------------------------------------------------------------------------------------------------------------------------------------------------------------------------------------------------------------------------------------------------------------------------------------------------------------------------------------------------------------------------------------------------------------------------------------------------------------------------------------------------------------------------------------------------------VQILQGLEYLHNRHILHLDIKPDNVIVT-NLNV-IKIVDFGSAQNF--NPLSLKQYNSGLG--TLEYMSPEMVKGDVVGPPADIWSLG-VLTYVMLSGRLPFQDKDP-----------------------------------------------------------------------------------------------------------------------------------------------------------------------------------------\n>tr|A0A5C6MTR4|A0A5C6MTR4_9TELE/730-912 [subseq from] Receptor protein-tyrosine kinase OS=Takifugu flavidus OX=433684 GN=D4764_07G0009640 PE=4 SV=1\n------------------------------------------------------------------------------------------------------------------------------------------------------------------------------------------------------------------------------------------------------------------------------------------------------------------------------------------------------------------------------------------------------------------------------------------------------------------------------------------------------------------------------------------------------------------------------------TMIITEFMENGALDSFLRQNdGQFSVIqLVGMLRGIASGMRYLAEMSYVHRDLAARNILV--NSNLVCKVSDFGLSRYLEEDASDSTYTSSLGGKIPVRWTAPEGIAYRKFTSASDVWSYGIVTWEVMSYGERPYWDMSNQDViNAIEQDFRLPAPMDCPVVLHqLMLDCWQKDRNARPKFPDIV----------------------------------------------------------------------------------------------------------------------------------------------\n>tr|A0A200Q8B9|A0A200Q8B9_9MAGN/160-326 [subseq from] Protein kinase domain OS=Macleaya cordata OX=56857 GN=BVC80_8435g3 PE=4 SV=1\n-----------------------------------------------------------------------------------------------------------------------------------------------------------------------------------------------------------------------------------------------------------------------------------------------------------------------------------------------------------------------------------------------------------------------------------------------------------------------------------------------------------------------------------------------------------------------------------------------------KFGSFPEAVIRMYTKQLLLGLEYLHRNGIMHRDIKGANILVD-N-KGCIKLADFGASKQVV-ELATI--SGAKSMKGTPYWMAPEVILQTGHNFSADIWSVGCTVIE-MATGKAPWSQQYQEVAALFHigTTKsHPPIPEHLsADAKDFLLKCLQKEPNLRPAASELLQHPFV-----------------------------------------------------------------------------------------------------------------------------------------\n>tr|A0A1U7TF93|A0A1U7TF93_CARSF/754-1027 [subseq from] Receptor protein-tyrosine kinase OS=Carlito syrichta OX=1868482 GN=EPHA5 PE=4 SV=1\n----------------------------------------------------------------------------------------------------------------------------------------------------------------------------------------------------------------------------------------------------------------------------------------------------------------------------------------------------------------------------------------------------------------------------------------------------------------------------------------------------------------------------------------------------------------------------------------TEYMENGSLDTFLKKNdGQFTVIqLVGMLRGIAAGMKYLSDMGYVHRDLAARNILI--NSNLVCKVSDFGLSRVLEDDPEAAY--TTRGGKIPIRWTAPEAIAFRKFTSASDVWSYGIVMWEVVSYGERPYWEMTNQDViKAVEEGYRLPSPMDCPAALYqLMLDCWQKDRNSRPKFEEIVNmlDKLIRN-PSSLKTLVNASCRVSNLLAEHGPLGSGAYRSVG-EWLEAIKMGRYTEIFMENgYSSMDAVAQVTLEDLRRLGVTLVGHQKKIMNSLQEM----------------------------------------------\n>tr|A0A673XKI3|A0A673XKI3_SALTR/701-855 [subseq from] Receptor protein-tyrosine kinase OS=Salmo trutta OX=8032 GN=EPHB3 PE=4 SV=1\n-------------------------------------------------------------------------------------------------------------------------------------------------------------------------------------------------------------------------------------------------------------------------------------------------------------------------------------------------------------------------------------------------------------------------------------------------------------------------------------------------------------------------------------------------------------------------------------------------------------QLVGMLRGIAAGMKYLSDMNYVHRDLAARNILV--NSNLVCKVSDFGLSRFLEDDATDPTYTSSLGGKIPIRWTAPEAIAYRKFTSASDVWSYGIVMWEVMSYGERPYWDMSNQDViNAVEQDYRLPPPMDCPTALHqLMLDCWVKERNLRPKFSQI-----------------------------------------------------------------------------------------------------------------------------------------------\n>tr|A0A674PQZ9|A0A674PQZ9_TAKRU/254-450 [subseq from] Mitogen-activated protein kinase kinase kinase 12 OS=Takifugu rubripes OX=31033 GN=LOC101078679 PE=3 SV=1\n----------------------------------------------------------------------------------------------------------------------------------------------------------------------------------------------------------------------------------------------------------------------------------------------------------------------------------------------------------------------------------------------------------------------------------------------------------------------------------------------------------------------------------------------------------------------------------------------------------------DWSMGIAGGMNYLHLHKIIHRDLKSPNMLITHDD--LVKISDFGTSKELS-DKS--TKMS---FAGTVAWMAPEVIRNEPVSEKVDIWSFGVVLWEMLTG-EIPYKDVDSSAIiwGVGNNSLQLPIPESCPDGFKIlLRQCWNCKPRNRPSFRQILLHLDIASADV-LSTPQETYFKSQAEWREEVKRHFEKIKSEG--TCLHRLDEEL-----------------------------------------------------------------------------------------\n>tr|A0A7L0ID74|A0A7L0ID74_PIPCL/764-1037 [subseq from] Receptor protein-tyrosine kinase (Fragment) OS=Piprites chloris OX=114369 GN=Epha5 PE=4 SV=1\n----------------------------------------------------------------------------------------------------------------------------------------------------------------------------------------------------------------------------------------------------------------------------------------------------------------------------------------------------------------------------------------------------------------------------------------------------------------------------------------------------------------------------------------------------------------------------------------TEYMENGSLDTFLKKNdGQFTVIqLVGMLRGIASGMKYLSDMGYVHRDLAARNILI--NSNLVCKVSDFGLSRVLEDDPEAAY--TTRGGKIPIRWTAPEAIAFRKFTSASDVWSYGIVMWEVMSYGERPYWEMTNQDViKAVEEGYRLPSPMDCPAALYqLMLDCWQKDRNSRPKFDEIVSmlDKLIRN-PSSLKTLVNASSRVSnllVEHSPVGSGAYRSVGEWLEAIKMGRYTE----IFMENgYSSMDAVAQVTLEDLRRLGVTLVGHQKKIMNSLQEM----------------------------------------------\n>tr|A0A542TU45|A0A542TU45_9ACTN/110-257 [subseq from] Non-specific serine/threonine protein kinase OS=Streptomyces sp. SLBN-192 OX=2768465 GN=FBY48_3495 PE=4 SV=1\n----------------------------------------------------------------------------------------------------------------------------------------------------------------------------------------------------------------------------------------------------------------------------------------------------------------------------------------------------------------------------------------------------------------------------------------------------------------------------------------------------------------------------------------------------------------------------------------------------------PAPTVRALGAGLAEALAAVHELGLVHRDVKPSNVLLTLDGPL---LIDFGIARAT-DGTASLT--STGVSIGSPGYMSPEQILGKGVTGAADVFSLGAVLAYAATGRPPFPGDSSAAlLYKVVHEEPELGLLEG--ELRFLTAECLAKDPAARPAP--------------------------------------------------------------------------------------------------------------------------------------------------\n>tr|A0A6Q2XCS0|A0A6Q2XCS0_ESOLU/677-831 [subseq from] Receptor protein-tyrosine kinase OS=Esox lucius OX=8010 GN=EPHB3 PE=4 SV=1\n-------------------------------------------------------------------------------------------------------------------------------------------------------------------------------------------------------------------------------------------------------------------------------------------------------------------------------------------------------------------------------------------------------------------------------------------------------------------------------------------------------------------------------------------------------------------------------------------------------------QLVGMLRGIAAGMKYLSDMNYVHRDLAARNILV--NSNLVCKVSDFGLSRFLEDDATDPTYTSSLGGKIPIRWTAPEAIAYRKFTSASDVWSYGIVMWEVMSYGERPYWDMSNQDViNAVEQDYRLPPPMDCPTALHqLMLDCWVKERNLRPKFSQI-----------------------------------------------------------------------------------------------------------------------------------------------\n>tr|A0A250WZG5|A0A250WZG5_9CHLO/308-459 [subseq from] Protein kinase domain-containing protein OS=Chlamydomonas eustigma OX=1157962 GN=CEUSTIGMA_g3343.t1 PE=4 SV=1\n-----------------------------------------------------------------------------------------------------------------------------------------------------------------------------------------------------------------------------------------------------------------------------------------------------------------------------------------------------------------------------------------------------------------------------------------------------------------------------------------------------------------------------------------------------------------------------------------------------------------YTRQILSGLTYLHSLRTVHRDIKGANLLVEKDGRI--KLADFGMAKQMVE-QASFTKSF----KGSAFWMAPEVIKQQGHGVAADIWSVGCTVLE-MATGKPPWNQCA-TQVqvifRIASSQELPAIPETLsPAASEFVLLCLQRDPALRPSAEQLLAHPF------------------------------------------------------------------------------------------------------------------------------------------\n>tr|A0A6P8YDU5|A0A6P8YDU5_THRPL/123-277 [subseq from] Polo kinase OS=Thrips palmi OX=161013 GN=LOC117639967 PE=4 SV=1\n--------------------------------------------------------------------------------------------------------------------------------------------------------------------------------------------------------------------------------------------------------------------------------------------------------------------------------------------------------------------------------------------------------------------------------------------------------------------------------------------------------------------------------------------------------------------------------------------------------------TRYYLKQILEGVLYLHNCHIIHRDLKLGNLFL--NDNMEVKIGDFGLAAKLEFDGE---RKKTLC--GTPNYIAPEILQKRGHSYEVDVWSIGCIMYTLLV-GKPPFETSSLKETYGRIKRCEYVIPPNLKKsASSLISKMLQPDPKARPRVEELLKNSFFTS---------------------------------------------------------------------------------------------------------------------------------------\n>tr|A0A1E5UNN2|A0A1E5UNN2_9POAL/471-630 [subseq from] Mitogen-activated protein kinase kinase kinase 1 OS=Dichanthelium oligosanthes OX=888268 GN=BAE44_0024494 PE=4 SV=1\n------------------------------------------------------------------------------------------------------------------------------------------------------------------------------------------------------------------------------------------------------------------------------------------------------------------------------------------------------------------------------------------------------------------------------------------------------------------------------------------------------------------------------------------------------------------------------------------------------------------TRQILKGLLYLHERNVVHRDIKCANILVHANGSV--KLADFGLAKEMSKI--NMLRS----CKGSVYWMAPEVINPKKMyGPSADIWSLGCTVLEMLTR-QIPFPNVeWTNAFFMIGRGEQPPIPNYLsKEAQDFIGQCVRVDPENRPSASQLLEHP-FVNGPLRASFES------------------------------------------------------------------------------------------------------------------------------\n>tr|M3CQ86|M3CQ86_9ACTN/113-266 [subseq from] Non-specific serine/threonine protein kinase (Fragment) OS=Streptomyces gancidicus BKS 13-15 OX=1284664 GN=H114_25384 PE=4 SV=1\n----------------------------------------------------------------------------------------------------------------------------------------------------------------------------------------------------------------------------------------------------------------------------------------------------------------------------------------------------------------------------------------------------------------------------------------------------------------------------------------------------------------------------------------------------------------------------------------------------------------RSVRILAAGLAHalkdIHAAGIIHRDLKPSNVLVTIDG---PRVIDFGIARALETVTDgGLTR--TGALVGSPGFMAPEQVRGDRITPACDVFCLGSVLAYAATGA-LPFGTANSgvhaLMFRIAQEEPDL---TQVPEGLaDLVRECLRKDPAARPTLDDVL----------------------------------------------------------------------------------------------------------------------------------------------\n>tr|A0A2D4C3A4|A0A2D4C3A4_PYTIN/417-496 [subseq from] TKL protein kinase OS=Pythium insidiosum OX=114742 GN=PINS_008909 PE=4 SV=1\n----------------------------------------------------------------------------------------------------------------------------------------------------------------------------------------------------------------------------------------------------------------------------------------------------------------------------------------------------------------------------------------------------------------------------------------------------------------------------------------------------------------------------------------------------------------------------------------------------------------KMALHIAHALTYLHSLQpvVLHRDLKSKNVLLSE--EFDAKLTDFGVSRER-ADHT-MT-----AGVGSSLWMAPEVMLGERYDEKADL----------------------------------------------------------------------------------------------------------------------------------------------------------------------------------------------------------------\n>tr|A0A2D4C3A4|A0A2D4C3A4_PYTIN/835-901 [subseq from] TKL protein kinase OS=Pythium insidiosum OX=114742 GN=PINS_008909 PE=4 SV=1\n---------------------------------------------------------------------------------------------------------------------------------------------------------------------------------------------------------------------------------------------------------------------------------------------------------------------------------------------------------------------------------------------------------------------------------------------------------------------------------------------------------------------------------------------------------------------------------------------------------------------------------VLHRDLKSKNILL--DAQLNAKLTDFGVSREC-ADN------TMTAGVGSSLWMAPEVMLGQRYDEKADVFSFGVL----------------------------------------------------------------------------------------------------------------------------------------------------------------------------------------------------------\n>tr|A0A836AXL9|A0A836AXL9_9ROSI/44-157 [subseq from] Mitogen-activated protein OS=Salix suchowensis OX=1278906 GN=IMY05_019G0009300 PE=4 SV=1\n------------------------------------------------------------------------------------------------------------------------------------------------------------------------------------------------------------------------------------------------------------------------------------------------------------------------------------------------------------------------------------------------------------------------------------------------------------------ISNISPNG-RFRRVFTSwekGELLGRGSFGSVYKGISHDGHFFAVKEVSlldqgtRGKQSIYQLEqEIALLSRFEHENIVQYYGTDKDESKLYIFLELVTQGSLQKLYQTYNLQD--------------------------------------------------------------------------------------------------------------------------------------------------------------------------------------------------------------------------------------------------------------------------------------------------------------------------------------------\n>tr|A0A836AXL9|A0A836AXL9_9ROSI/164-259 [subseq from] Mitogen-activated protein OS=Salix suchowensis OX=1278906 GN=IMY05_019G0009300 PE=4 SV=1\n------------------------------------------------------------------------------------------------------------------------------------------------------------------------------------------------------------------------------------------------------------------------------------------------------------------------------------------------------------------------------------------------------------------------------------------------------------------------------------------------------------------------------------------------------------------------------------------------------------------TRQILHGLKYLHDQKVVHRDIKCANLLVDANGS--VKLADFGLAKATK-------LNDVKSCKGTAFWMAPEVVNNKNQGYglSADIWSLGCTVLEMLTR-QIPYS---------------------------------------------------------------------------------------------------------------------------------------------------------------------------------------------\n>tr|A0A4Q6I7X0|A0A4Q6I7X0_9ACTN/115-266 [subseq from] Non-specific serine/threonine protein kinase (Fragment) OS=Streptomyces sp. F001 OX=1510026 GN=StrepF001_44645 PE=4 SV=1\n------------------------------------------------------------------------------------------------------------------------------------------------------------------------------------------------------------------------------------------------------------------------------------------------------------------------------------------------------------------------------------------------------------------------------------------------------------------------------------------------------------------------------------------------------------------------------------------------------------------VRILAAGLAHalkdIHAAGIVHRDLKPSNVLVTIDG---PRVIDFGIARALETVTDgGLTR--TGALIGSPGFMAPEQVRGDRITPACDVFCLGSVLAYAATGN-LPFGGA-DSGVHALmfRITQEEPDLEGVPEGItDLVRHCLKKDPAARPTLDGIL----------------------------------------------------------------------------------------------------------------------------------------------\n>tr|A0A6Q2ZK40|A0A6Q2ZK40_ESOLU/696-850 [subseq from] Receptor protein-tyrosine kinase OS=Esox lucius OX=8010 GN=EPHB3 PE=4 SV=1\n-------------------------------------------------------------------------------------------------------------------------------------------------------------------------------------------------------------------------------------------------------------------------------------------------------------------------------------------------------------------------------------------------------------------------------------------------------------------------------------------------------------------------------------------------------------------------------------------------------------QLVGMLRGIAAGMKYLSDMNYVHRDLAARNILV--NSNLVCKVSDFGLSRFLEDDATDPTYTSSLGGKIPIRWTAPEAIAYRKFTSASDVWSYGIVMWEVMSYGERPYWDMSNQDViNAVEQDYRLPPPMDCPTALHqLMLDCWVKERNLRPKFSQI-----------------------------------------------------------------------------------------------------------------------------------------------\n>tr|A0A7K4JX13|A0A7K4JX13_9AVES/133-290 [subseq from] Non-specific serine/threonine protein kinase (Fragment) OS=Crypturellus soui OX=458187 GN=Rps6ka PE=3 SV=1\n------------------------------------------------------------------------------------------------------------------------------------------------------------------------------------------------------------------------------------------------------------------------------------------------------------------------------------------------------------------------------------------------------------------------------------------------------------------------------------------------------------------------------------------------------------------------------------------------------------------LAELALGLDHLHSLGIIYRDLKPEKYFF-----SC---VDFGLSKEA-IDHEKKAY----SFCGTVEYMAPEVVNRQGHSHSADWWSYGVLMFEMLTGSL-PFQGKDRKETMTLILKAKLGMPQFLsSEAQSLLRALFKRNPANRlgsgPdGAEEIKRHPFYSTIDWNKLYR-------------------------------------------------------------------------------------------------------------------------------\n>tr|A0A7K4JX13|A0A7K4JX13_9AVES/476-575 [subseq from] Non-specific serine/threonine protein kinase (Fragment) OS=Crypturellus soui OX=458187 GN=Rps6ka PE=3 SV=1\n--------------------------------------------------------------------------------------------------------------------------------------------------------------------------------------------------------------------------------------------------------------------------------------------------------------------------------------------------------------------------------------------------------------------------------------------------------------------------------------------------------------------------------------------------------------------------------------------------------------------TICKTVEYLHSQGVVHRDLKPSNILYVDESGnpESIRICDFGFAKQLRAENGLLMTP-----CYTANFVAPEVLKRQGYDEGCDIWSLGVLL-YTMLAGCTPFANG-------------------------------------------------------------------------------------------------------------------------------------------------------------------------------------------\n>tr|A0A3A8KBN8|A0A3A8KBN8_9DELT/158-325 [subseq from] Non-specific serine/threonine protein kinase (Fragment) OS=Corallococcus sp. CA047B OX=2316729 GN=D7X74_34945 PE=4 SV=1\n----------------------------------------------------------------------------------------------------------------------------------------------------------------------------------------------------------------------------------------------------------------------------------------------------------------------------------------------------------------------------------------------------------------------------------------------------------------------------------------------------------------------------------------------------------------------------------------------------------PVGEALALLEEVLAALGAAHGAGVVHRDLKPSNIFLVRqpDGSRYVKLLDFGLAKRGEGPTGRTAQTRTDMVVGTPEYMAPEQARGQSVGPMTDLYAMGVVTFEIITG-RLPFIGSSPVDllmkhVEARPP-RPSEFVSDLPPAVDaFILQMLTKDPETRPNSADVLRQH-------------------------------------------------------------------------------------------------------------------------------------------\n>tr|A0A7N9AXV2|A0A7N9AXV2_9TELE/115-199 [subseq from] Ribosomal protein S6 kinase, polypeptide 2 OS=Mastacembelus armatus OX=205130 PE=3 SV=1\n------------------------------------------------------------------------------------------------------------------------------------------------------------------------------------------------------------------------------------------------------------------------------------------------------------------------------------------------------------------------------------------------------------------------------------------------------------------------------------------------------------------------------------------------------------------------------------------------------------------LAELALALDHLHSLGIIYRDLKPENILLDEEGH--IKITDFGLSKEAiDHDKRAY------SFCGTIEYMAPEVVNRRGHTQSADWWSFGVLM---------------------------------------------------------------------------------------------------------------------------------------------------------------------------------------------------------\n>tr|A0A7N9AXV2|A0A7N9AXV2_9TELE/406-504 [subseq from] Ribosomal protein S6 kinase, polypeptide 2 OS=Mastacembelus armatus OX=205130 PE=3 SV=1\n-------------------------------------------------------------------------------------------------------------------------------------------------------------------------------------------------------------------------------------------------------------------------------------------------------------------------------------------------------------------------------------------------------------------------------------------------------------------------------------------------------------------------------------------------------------------------------------------------------------------------VEYLHSQGVVHRDLKPSNIRYSDDSGLpeSIRICDFGFAKQLRAENGLLMTP-----CYTATFMAPEVLRKQGYDAACDIWSLGILL-YTMIAGFSPFASTSEDT---------------------------------------------------------------------------------------------------------------------------------------------------------------------------------------\n>tr|A0A673XU50|A0A673XU50_SALTR/673-827 [subseq from] Receptor protein-tyrosine kinase OS=Salmo trutta OX=8032 GN=EPHB3 PE=4 SV=1\n-------------------------------------------------------------------------------------------------------------------------------------------------------------------------------------------------------------------------------------------------------------------------------------------------------------------------------------------------------------------------------------------------------------------------------------------------------------------------------------------------------------------------------------------------------------------------------------------------------------QLVGMLRGIAAGMKYLSDMNYVHRDLAARNILV--NSNLVCKVSDFGLSRFLEDDATDPTYTSSLGGKIPIRWTAPEAIAYRKFTSASDVWSYGIVMWEVMSYGERPYWDMSNQDViNAVEQDYRLPPPMDCPTALHqLMLDCWVKERNLRPKFSQI-----------------------------------------------------------------------------------------------------------------------------------------------\n>tr|M7P8A0|M7P8A0_PNEMU/125-311 [subseq from] Aurora kinase OS=Pneumocystis murina (strain B123) OX=1069680 GN=PNEG_01384 PE=3 SV=1\n--------------------------------------------------------------------------------------------------------------------------------------------------------------------------------------------------------------------------------------------------------------------------------------------------------------------------------------------------------------------------------------------------------------------------------------------------------------------------------------------------------------------------------------------------------------------------------------------------------------VKKIMKEIVSGLIFLHSHKIIHRDLKLSNILLDENS--IAKIADFGLSTILQNFSDEE--PMT--LCGTPNYISPEIITHGPCGLASDIWSLGCI-FFCLLDNSPPFqSENISGTLmQITNGNLRQLPSYVSNEAKNLVNKMLQKNPSNRIKTHEILNHP-FFNSTLNLKEIIKLNPEFKSEHKSTFSSNFEKLE--------------------------------------------------------------------------------------------------------\n>tr|A0A2P6MSM0|A0A2P6MSM0_9EUKA/1105-1271 [subseq from] Protein kinase domain-containing protein OS=Planoprotostelium fungivorum OX=1890364 GN=PROFUN_03608 PE=4 SV=1\n-----------------------------------------------------------------------------------------------------------------------------------------------------------------------------------------------------------------------------------------------------------------------------------------------------------------------------------------------------------------------------------------------------------------------------------------------------------------------------------------------------------------------------------------------------------------------------------------------------SKNETPMEVLKSMMKGIALGMNHLHSEGIIHRDLAARNILLTQH--LEPKVADFGFSRKT-SEGKGVTQNSTG----PVRWMAPEAITSREYSTKSDVFSYGVLLWEMVSGGRLPYEDMtpIEAAIAIVNDGARPNIPSHVEEdLVQLISLCWADQPNWRPEFERILEEYLAAV---------------------------------------------------------------------------------------------------------------------------------------\n>tr|A0A1G6YKC5|A0A1G6YKC5_9ACTN/122-263 [subseq from] Non-specific serine/threonine protein kinase OS=Streptomyces prasinopilosus OX=67344 GN=SAMN05216505_11396 PE=4 SV=1\n---------------------------------------------------------------------------------------------------------------------------------------------------------------------------------------------------------------------------------------------------------------------------------------------------------------------------------------------------------------------------------------------------------------------------------------------------------------------------------------------------------------------------------------------------------------------------------------------------------------------LAAALADVHGAGLVHRDVKPANVLLAVDG---PRLIDFGIARAL--DDTVLT--ASGLVVGTPGFLSPEQARGEEATPASDVFALGCFLTYAMS-GRPPFGTG-EPDALLYRTVHDEPELDGVgEESRDLVAGCLAKNPDARPTAREVAGR--------------------------------------------------------------------------------------------------------------------------------------------\n>tr|A0A498DW17|A0A498DW17_9ACTN/118-267 [subseq from] Non-specific serine/threonine protein kinase OS=Streptomyces sp. Z26 OX=2500177 GN=D7M15_13370 PE=4 SV=1\n-----------------------------------------------------------------------------------------------------------------------------------------------------------------------------------------------------------------------------------------------------------------------------------------------------------------------------------------------------------------------------------------------------------------------------------------------------------------------------------------------------------------------------------------------------------------------------------------------------------------LATGLIRALQAVHAAGIVHRDLKPSNVLITIDG---PRVIDFGIARALEATAADGGLTQTGSIVGTPGFLSPEQVRGERITPASDIFSLGSVLAYAATAH-LPFGGaNSGVHAILYRVAQEEADLEGLPDGLrELVTGCLAKDPAERPTLEQLL----------------------------------------------------------------------------------------------------------------------------------------------\n>tr|A0A7L4BS28|A0A7L4BS28_9AVES/767-1040 [subseq from] Receptor protein-tyrosine kinase (Fragment) OS=Nyctiprogne leucopyga OX=382315 GN=Epha5 PE=4 SV=1\n----------------------------------------------------------------------------------------------------------------------------------------------------------------------------------------------------------------------------------------------------------------------------------------------------------------------------------------------------------------------------------------------------------------------------------------------------------------------------------------------------------------------------------------------------------------------------------------TEYMENGSLDTFLKKNdGQFTVIqLVGMLRGIASGMKYLSDMGYVHRDLAARNILI--NSNLVCKVSDFGLSRVLEDDPEAAY--TTRGGKIPIRWTAPEAIAFRKFTSASDVWSYGIVMWEVMSYGERPYWEMTNQDViKAVEEGYRLPSPMDCPAALYqLMLDCWQKDRNSRPKFDEIVSmlDKLIRN-PSSLKTLVNASSRVSnllVEHSPVGSGAYRSVGEWLEAIKMGRYTE----IFMENgYSSMDAVAQVTLEDLRRLGVTLVGHQKKIMNSLQEM----------------------------------------------\n>tr|A0A6Q2Y528|A0A6Q2Y528_ESOLU/117-274 [subseq from] Calcium/calmodulin-dependent protein kinase OS=Esox lucius OX=8010 GN=CAMK2B PE=3 SV=1\n-------------------------------------------------------------------------------------------------------------------------------------------------------------------------------------------------------------------------------------------------------------------------------------------------------------------------------------------------------------------------------------------------------------------------------------------------------------------------------------------------------------------------------------------------------------------------------------------------------------------QQILEAVLHCHQMGVVHRDLKPENLLLAsKCKNAAVKLADFGLAIEVQGDQQAWF----GF-AGTPGYLSPEVLRKEAYGKPVDIWACGVILYILLVG-YPPFWDEDQHKLyqQIKAGAYDFPSPEwdsVTPEAKNLINQMLTINPSKRITAQEALKHPWVSQR--------------------------------------------------------------------------------------------------------------------------------------\n>tr|A0A835B9D2|A0A835B9D2_9POAL/393-539 [subseq from] Uncharacterized protein OS=Digitaria exilis OX=1010633 GN=HU200_046558 PE=4 SV=1\n---------------------------------------------------------------------------------------------------------------------------------------------------------------------------------------------------------------------------------------------------------------------------------------------------------------------------------------------------------------------------------------------------------------------------------------------------------------------------------------------------------------------------------------------------------------------------------------------------------------LELLYQICEGLVFIHEHGIAHLDVKPDNIY-VRNG--IYKLGDFGCA--------TLINRSLAIEDGDSRYMPPEMLNDKYEhLDKVDIFSLGAAIYELIRGTPLPESG--PHFTNIR-EGK-IALLPGCPmQFQNLIKSMMDPDPVRRPSAKEILRHPAFE----------------------------------------------------------------------------------------------------------------------------------------\n>tr|L8GLN7|L8GLN7_ACACA/893-1047 [subseq from] Guanylate cyclase OS=Acanthamoeba castellanii str. Neff OX=1257118 GN=ACA1_037850 PE=4 SV=1\n----------------------------------------------------------------------------------------------------------------------------------------------------------------------------------------------------------------------------------------------------------------------------------------------------------------------------------------------------------------------------------------------------------------------------------------------------------------------------------------------------------------------------------------------------------------------------------------------------------------KTAYQAAKGMHFLHSSGIVHRDLKSLNLLL--DSKWNVKVSDFGLTKFRS-EMK-KGQGAADHLQGSIHWTAPEILNESLDSDfiLADVYSFGIILWEILTRT-QPYEGMSPaaIAVAVIRDQLRPKMPSSVVslDYEDLVRSCWHEDPTIRPTFLEIMT---------------------------------------------------------------------------------------------------------------------------------------------\n>tr|L8GLN7|L8GLN7_ACACA/1486-1602 [subseq from] Guanylate cyclase OS=Acanthamoeba castellanii str. Neff OX=1257118 GN=ACA1_037850 PE=4 SV=1\n----------------------------------------------------------------------------------------------------------------------------------------------------------------------------------------------------------------------------------------------------------------------------------------------------------------------------------------------------------------------------------------------------------------------------------------------------------------------------------------------------------------------------------------------------------------------------------------------------------------RGLRSAALGINYLHSLEpvIVHRDLKPSNLLVDENWN--VKVADFGFA-RIKEENATMTR------CGTPCWTAPEVIRGEKYDERADVYSFGVIMWEVLTR-KQPFaGRNFMGvSLDVLEGKRPQI----------------------------------------------------------------------------------------------------------------------------------------------------------------------------\n>tr|A0A7X6M382|A0A7X6M382_9NOCA/100-214 [subseq from] Non-specific serine/threonine protein kinase OS=Nocardia veterana OX=132249 GN=HGA07_28315 PE=4 SV=1\n----------------------------------------------------------------------------------------------------------------------------------------------------------------------------------------------------------------------------------------------------------------------------------------------------------------------------------------------------------------------------------------------------------------------------------------------------------------------------------------------------------------------------------------------------------------------------------------------------SSQGTLPLPQVARIGEQVASALVAAHRAGIVHRDIKPGNVLLGDNGT--VKITDFGISKAK-GD---VTLTATGLISGTAAYLAPEVARGAEPTPAADVFALGATLFHALE-GEPPYGTNPN-----------------------------------------------------------------------------------------------------------------------------------------------------------------------------------------\n>tr|A0A0M8Y285|A0A0M8Y285_9ACTN/117-272 [subseq from] Non-specific serine/threonine protein kinase OS=Streptomyces sp. NRRL F-6491 OX=1519495 GN=ADL06_32955 PE=4 SV=1\n----------------------------------------------------------------------------------------------------------------------------------------------------------------------------------------------------------------------------------------------------------------------------------------------------------------------------------------------------------------------------------------------------------------------------------------------------------------------------------------------------------------------------------------------------------------------------------------------------------PTETVRTLASGLARALGHVHTAGLVHRDLKPSNVLLTVDG---PRIVDFGIARAVDTVAEDGDLTTTGAVVGSPGFMSPEQVRGERLTPASDVFCLGSVLVYAATG-RSPFGSAdsgvHATMFRIAHDEPDLT---DLPPALsGLIRACLAKDPAARPSTGEL-----------------------------------------------------------------------------------------------------------------------------------------------\n>tr|A0A3B3UA40|A0A3B3UA40_9TELE/158-332 [subseq from] Protein kinase domain-containing protein OS=Poecilia latipinna OX=48699 PE=4 SV=1\n------------------------------------------------------------------------------------------------------------------------------------------------------------------------------------------------------------------------------------------------------------------------------------------------------------------------------------------------------------------------------------------------------------------------------------------------------------------------------------------------------------------------------------------------------------------------------------------YMENGSLDSfLRQHDGHFTVIqLVGMLRGIAAGMKYLSDMGYVHRDLAARNILV--NSNLVCKVSDFGLSRVLEDDPEAAY-TTTG-GKIPIRWTAPEAIAYRKFSSASDAWSYGIVMWEVMSYGERPYWEMSNQDVIL-SIEEgyRLPAPMGCPVALHqLMLHCWQKERNHRPKFVDIV----------------------------------------------------------------------------------------------------------------------------------------------\n>tr|A0A7M6DNI4|A0A7M6DNI4_9CNID/81-235 [subseq from] Protein kinase domain-containing protein OS=Clytia hemisphaerica OX=252671 PE=4 SV=1\n-----------------------------------------------------------------------------------------------------------------------------------------------------------------------------------------------------------------------------------------------------------------------------------------------------------------------------------------------------------------------------------------------------------------------------------------------------------------------------------------------------------------------------------------------------------------------------------------------------------------FFKQLVSGIQHCHRRNVVHRDLKCENLLIDDDE--VIKVSDFGFATRFPTNKQKLLETF----CGSYAYAAPEILQAEKYDgKIADIWSLGVIL-FAMLNGRLPYNDRDIRTLIEQTKSKPRFssRVNVTPECQDLVCKILTTDPQKRATLQDILRHPWMT-S--------------------------------------------------------------------------------------------------------------------------------------\n>tr|A0A1R3GDT2|A0A1R3GDT2_9ROSI/276-437 [subseq from] Protein kinase domain-containing protein OS=Corchorus olitorius OX=93759 GN=COLO4_35736 PE=4 SV=1\n--------------------------------------------------------------------------------------------------------------------------------------------------------------------------------------------------------------------------------------------------------------------------------------------------------------------------------------------------------------------------------------------------------------------------------------------------------------------------------------------------------------------------------------------------------------------------------------------------------AFKEPVIQNYTRQILSGLAYLHGRNTVHRDIKGANILVDPNGEI--KLADFGMAKHITACGTMLS------FKGSPYWMAPEVVMNTNgYNLAVDIWSLGCTILEMA-TSKPPWS-QYEGVAAIfkIGNSKDTPEIpDHLsNEAKSFIRLCLQREPSARPTALELLDHPFIR----------------------------------------------------------------------------------------------------------------------------------------\n>tr|A0A671PF60|A0A671PF60_9TELE/165-248 [subseq from] Non-specific serine/threonine protein kinase OS=Sinocyclocheilus anshuiensis OX=1608454 GN=LOC107660235 PE=3 SV=1\n-------------------------------------------------------------------------------------------------------------------------------------------------------------------------------------------------------------------------------------------------------------------------------------------------------------------------------------------------------------------------------------------------------------------------------------------------------------------------------------------------------------------------------------------------------------------------------------------------------------------AELALALDHLHSLGIIYRDLKPENILLDEEGH--IKITDFGLSKEAiDHDKRAY------SFCGTIEYMAPEVVNRRGHTQSADWWSFGILM---------------------------------------------------------------------------------------------------------------------------------------------------------------------------------------------------------\n>tr|A0A671PF60|A0A671PF60_9TELE/493-589 [subseq from] Non-specific serine/threonine protein kinase OS=Sinocyclocheilus anshuiensis OX=1608454 GN=LOC107660235 PE=3 SV=1\n----------------------------------------------------------------------------------------------------------------------------------------------------------------------------------------------------------------------------------------------------------------------------------------------------------------------------------------------------------------------------------------------------------------------------------------------------------------------------------------------------------------------------------------------------------------------------------------------------------------------TKTVEYLHSQGVVHRDLKPSNILYVDEigDPESIRICDFGFAKQLRAENGLLMTP-----CYTANFVAPEVLKKQGYDAACDIWSLGILLY-TMLAGFTPFAN--------------------------------------------------------------------------------------------------------------------------------------------------------------------------------------------\n>tr|A0A822H2K8|A0A822H2K8_9NEOB/108-285 [subseq from] (mimic poison frog) hypothetical protein OS=Ranitomeya imitator OX=111125 GN=RIMITATOR_LOCUS11965120 PE=4 SV=1\n---------------------------------------------------------------------------------------------------------------------------------------------------------------------------------------------------------------------------------------------------------------------------------------------------------------------------------------------------------------------------------------------------------------------------------------------------------------------------------------------------------------------------------------------------------------------------------------VTEYMENGSLDTFLKKNdGQFTVIqLVGMLRGIASGMKYLSDMGYVHRDLAARNILI--NSNLVCKVSDFGLSRVLEDDPEAAY--TTRGGKIPIRWTAPEAIAFRKFTSASDVWSYGIVMWEVMSYGERPYWEMTNQDViKAVEEGYRLPSPMDCPAALYqLMLDCWQKDRNSRPKFEEIV----------------------------------------------------------------------------------------------------------------------------------------------\n>tr|A0A7N6BYA8|A0A7N6BYA8_ANATE/509-621 [subseq from] Uncharacterized LOC113157565 OS=Anabas testudineus OX=64144 PE=4 SV=1\n---------------------------------------------------------------------------------------------------------------------------------------------------------------------------------------------------------------------------------------------------------------------------------------------------------------------------------------------------------------------------------------------------------------------------------------------------------------------------RIGSIIYSNNadfRIAKGSDGTEVFLGLRdDGTEVAIKRMSKCNYQVLKNEegILRLPELDD-PSIVRYIDSAEDENFGYLGLQLCECTLEEYIIDGGLMIEK-LVYEVLHSLRV-------------------------------------------------------------------------------------------------------------------------------------------------------------------------------------------------------------------------------------------------------------------------------------------------------------------------------\n>tr|A0A7N6BYA8|A0A7N6BYA8_ANATE/610-682 [subseq from] Uncharacterized LOC113157565 OS=Anabas testudineus OX=64144 PE=4 SV=1\n----------------------------------------------------------------------------------------------------------------------------------------------------------------------------------------------------------------------------------------------------------------------------------------------------------------------------------------------------------------------------------------------------------------------------------------------------------------------------------------------------------------------------------------------------------------------------------------------------------------KLVYEVLHSLrvLHSQSPQILHRDLKPQNVLIDVKG--RARLADFGISRRLPKGQTTLRTGS----AGTKCWMAKETLA--------------------------------------------------------------------------------------------------------------------------------------------------------------------------------------------------------------------------\n>tr|A0E569|A0E569_PARTE/107-267 [subseq from] Protein kinase domain-containing protein OS=Paramecium tetraurelia OX=5888 GN=GSPATT00023613001 PE=3 SV=1\n----------------------------------------------------------------------------------------------------------------------------------------------------------------------------------------------------------------------------------------------------------------------------------------------------------------------------------------------------------------------------------------------------------------------------------------------------------------------------------------------------------------------------------------------------------------------------------------------------------------ATLRPIIDALAYCHKMGIVHRDLKPENLLYStMEPGALLKVSDFGLARFVGSEEVMMTQ------CGTPGYVAPEIINGKGYTEAIDFWSVGVILYIMLCGFPPFYDEDNDKLFQMIKTGTFAFpspyWDQISNEAKELIKGLLTIDPAKRLTTDKILKHPWLLNNT-------------------------------------------------------------------------------------------------------------------------------------\n>tr|A0A7J6YU87|A0A7J6YU87_9COLE/79-244 [subseq from] Uncharacterized protein OS=Lamprigera yunnana OX=370605 GN=FQA39_LY07747 PE=4 SV=1\n------------------------------------------------------------------------------------------------------------------------------------------------------------------------------------------------------------------------------------------------------------------------------------------------------------------------------------------------------------------------------------------------------------------------------------------------------------------------------------------------------------------------------------------------------------------------------------------------------------------IGEIILALEHLHKLGIIYRDIKLENILVDESGHI--VLTDFGLSKELSKEQGE-DRAY--SFCGTIEYMAPEVVRASSigHDIAVDWWSVGVLTYELLTGA-SPFTVEGEKNTQQEISKRILKTTPPIPEALgrdvaDFISKLLIKDPRKRlgggeGDASELKRHPFFKHLD-------------------------------------------------------------------------------------------------------------------------------------\n>tr|A0A7J6YU87|A0A7J6YU87_9COLE/441-599 [subseq from] Uncharacterized protein OS=Lamprigera yunnana OX=370605 GN=FQA39_LY07747 PE=4 SV=1\n-----------------------------------------------------------------------------------------------------------------------------------------------------------------------------------------------------------------------------------------------------------------------------------------------------------------------------------------------------------------------------------------------------------------------------------------------------------------------------------------------------------------------------------------------------------------------------------------------------------------ILRKLVSAVSFMHSRGVVHRDLKPENLLFTSNEEdAEIKVVDFGFA-RLKKEKET--MNTP---CFTLHYAAPEVLNGDPQgyDENCDLWSLGVILYTMMC-GRAPFhtGSRDDSAAAVMGRIKGgEFSFSSsawnnvSEEAKSIVQGLLTVNPQQRLRMSDLRIH--------------------------------------------------------------------------------------------------------------------------------------------\n>tr|A0A5C7HUA0|A0A5C7HUA0_9ROSI/380-539 [subseq from] Protein kinase domain-containing protein OS=Acer yangbiense OX=1000413 GN=EZV62_014947 PE=4 SV=1\n---------------------------------------------------------------------------------------------------------------------------------------------------------------------------------------------------------------------------------------------------------------------------------------------------------------------------------------------------------------------------------------------------------------------------------------------------------------------------------------------------------------------------------------------------------------------------------------------------------FREPVIQTYTRQILLGLAFLHARNTVHRDIKGANILVDPNGEI--KLADFGMAKHITSCSSMLSF------KGSPYWMAPEVVMNTNgYSLTVDIWSLGCTVLEMA-TSKPPWS-QYEGVAAIfkIGNSKDVPDIpDHLsTDAKSFIKLCLQRDPAARPTASQLLDHPFV-----------------------------------------------------------------------------------------------------------------------------------------\n>tr|A0A455AMI9|A0A455AMI9_PHYMC/1498-1654 [subseq from] striated muscle preferentially expressed protein kinase isoform X7 OS=Physeter macrocephalus OX=9755 GN=SPEG PE=3 SV=1\n-----------------------------------------------------------------------------------------------------------------------------------------------------------------------------------------------------------------------------------------------------------------------------------------------------------------------------------------------------------------------------------------------------------------------------------------------------------------------------------------------------------------------------------------------------------------------------------------------------------------YMRQVLEGICYLHKNRVLHLDVKPENLLVWDGveGEEQVRICDFGNAQELTPGEPQYC------QYGTPEFVAPEVVNQTPVSGVTDIWPVGVVAFLCLTGISPFVGENDRTTlMNIRNYnvafEETTFLSL-SREARGFLIKVLVQD-RLRPTAEETLEHPWFK----------------------------------------------------------------------------------------------------------------------------------------\n>tr|A0A455AMI9|A0A455AMI9_PHYMC/2864-3025 [subseq from] striated muscle preferentially expressed protein kinase isoform X7 OS=Physeter macrocephalus OX=9755 GN=SPEG PE=3 SV=1\n------------------------------------------------------------------------------------------------------------------------------------------------------------------------------------------------------------------------------------------------------------------------------------------------------------------------------------------------------------------------------------------------------------------------------------------------------------------------------------------------------------------------------------------------------------------------------------------------------------------MVQLLQGLDYLHGRHVLHLDIKPDNLLLAPDNAL--KIVDFGSAQ--PYNPQALR--PLGHRTGTLEFMAPEMVKGDPIGSATDIWGAGV-LTYIMLSGRSPFyqPDPQETEARIVGGRFDAFQLypNTSQSATLFLRKVLSVHPWSRPSLQDCLAHP--WLQDAYLMKLR------------------------------------------------------------------------------------------------------------------------------\n>tr|A0A6Q2YMK8|A0A6Q2YMK8_ESOLU/659-843 [subseq from] Receptor protein-tyrosine kinase OS=Esox lucius OX=8010 PE=4 SV=1\n----------------------------------------------------------------------------------------------------------------------------------------------------------------------------------------------------------------------------------------------------------------------------------------------------------------------------------------------------------------------------------------------------------------------------------------------------------------------------------------------------------------------------------------------------------------------------------KHAMIVTEYMENGALDNYLKDhDGELSsYQLVGMLRGIAAGMKYLSDMSYVHRDLAARNVLV--NSNLECKVSDFGLSRVLEDDPEGTY-T-TSGGKIPIRWTAPEAIAYRKFTSASDVWSFGIVMWEVMAFGERPYWDMSNHEVmKAINEAFRLPAPMDCPSAVYqLMLQCWLQDRSKRPRFSDIMNI--------------------------------------------------------------------------------------------------------------------------------------------\n>tr|A0A817HQK4|A0A817HQK4_9BILA/261-426 [subseq from] Hypothetical protein OS=Rotaria sp. Silwood2 OX=2762512 GN=RHK424_LOCUS10249 PE=4 SV=1\n-----------------------------------------------------------------------------------------------------------------------------------------------------------------------------------------------------------------------------------------------------------------------------------------------------------------------------------------------------------------------------------------------------------------------------------------------------------------------------------------------------------------------------------------------------------------------------------------------------------NDVLKKYTRQIVEGVAYLHENGVVHRDIKGKNVMLDVDGNI--KLIDFGCAKRLKKNQNTHSmRQILKSMKGTANWMAPEVIAETGHGKKADIWSIGCTLCE-MATGKPPWASEHNHLAVLLiiaNGTKPpADLPDTCPATAqEFFRLCLTRDPTARPSAKDLLTHPFL-----------------------------------------------------------------------------------------------------------------------------------------\n>tr|A0A317IE79|A0A317IE79_9BACT/110-284 [subseq from] Non-specific serine/threonine protein kinase (Fragment) OS=Candidatus Melainabacteria bacterium OX=2052166 GN=C5B53_08005 PE=4 SV=1\n---------------------------------------------------------------------------------------------------------------------------------------------------------------------------------------------------------------------------------------------------------------------------------------------------------------------------------------------------------------------------------------------------------------------------------------------------------------------------------------------------------------------------------------------------------------------------------------------------IAQEGQIPVDETLRIFIQVCEGLEHAHEHQIIHRDLKPSNIIITGygDNSVNVKILDFGLAKiQTPPDQTSLNITQTGQLVGSPFYMSPEQARGGQVDHRSDLYSLGCSMYEALTGGPPHIGNSPMSTLMKRENDPPLpltegSLGKSFPEQVeHVVSRLLNRLPEERFQsAQEV-----------------------------------------------------------------------------------------------------------------------------------------------\n>tr|A0A6P7R7E9|A0A6P7R7E9_MUSCR/850-1006 [subseq from] striated muscle preferentially expressed protein kinase isoform X8 OS=Mus caroli OX=10089 GN=Speg PE=3 SV=1\n-----------------------------------------------------------------------------------------------------------------------------------------------------------------------------------------------------------------------------------------------------------------------------------------------------------------------------------------------------------------------------------------------------------------------------------------------------------------------------------------------------------------------------------------------------------------------------------------------------------------YMRQVLEGICYLHQSHVLHLDVKPENLLVWDGAggEEQVRICDFGNAQELTPGEPQYC------QYGTPEFVAPEIVNQSPVSGVTDIWPVGVVAFLCLTGISPFVGENDRTTlMNIRNYnvafEETTFLSL-SREARGFLIKVLVQD-RLRPTAEETLEHPWFK----------------------------------------------------------------------------------------------------------------------------------------\n>tr|A0A6P7R7E9|A0A6P7R7E9_MUSCR/2209-2368 [subseq from] striated muscle preferentially expressed protein kinase isoform X8 OS=Mus caroli OX=10089 GN=Speg PE=3 SV=1\n--------------------------------------------------------------------------------------------------------------------------------------------------------------------------------------------------------------------------------------------------------------------------------------------------------------------------------------------------------------------------------------------------------------------------------------------------------------------------------------------------------------------------------------------------------------------------------------------------------------------QLLQGLDYLHGHHVLHLDIKPDNLLLAADNAL--KIVDFGSAQ--PYNPQALK--PLGHRTGTLEFMAPEMVKGDPIGSATDIWGAGVLTY-IMLSGYSPFyePDPQETEARIVGGRFDAFQLypNTSQSATLFLRKVLSVHPWSRPSLQDCLAHP--WLQDAYLMKLR------------------------------------------------------------------------------------------------------------------------------\n>tr|A0A2W5VWX5|A0A2W5VWX5_PSEOL/108-250 [subseq from] Non-specific serine/threonine protein kinase (Fragment) OS=Pseudomonas oleovorans OX=301 GN=DI524_08745 PE=4 SV=1\n--------------------------------------------------------------------------------------------------------------------------------------------------------------------------------------------------------------------------------------------------------------------------------------------------------------------------------------------------------------------------------------------------------------------------------------------------------------------------------------------------------------------------------------------------------------------------------------------------------------ALRIVRQIASALALVHDKGLVHRDIKPGNILFRDDG--TAVLSDFGVAKELQLDS-ELTQ--SGIAVGSPAYSSPEQAQCQALDARSDIYSLGVILLEMLSG-HNPFrGSNYTQTLmNQLQLQA-PPLPESLGELQWLLDRMLAKDPEDR-----------------------------------------------------------------------------------------------------------------------------------------------------\n>tr|B6AEV6|B6AEV6_CRYMR/138-298 [subseq from] Protein kinase domain-containing protein OS=Cryptosporidium muris (strain RN66) OX=441375 GN=CMU_013980 PE=3 SV=1\n--------------------------------------------------------------------------------------------------------------------------------------------------------------------------------------------------------------------------------------------------------------------------------------------------------------------------------------------------------------------------------------------------------------------------------------------------------------------------------------------------------------------------------------------------------------------------------------------------------------VQRIMINLLDALSYIHGNGIIHRDLKPENILID-NNFMC-KIADFGLAKRSLTSSNTQPRSKS--LCGSDFYLAPELVKQQEYGAEIDIWSIGVLCYVCLCGGL-PFHDNKSFDLyhKIVERgVNDFLFAQPAWRnvsliAQHFVQWLLETDPKKRPTAEAALNHR-------------------------------------------------------------------------------------------------------------------------------------------\n>tr|A0A4W3J2V7|A0A4W3J2V7_CALMI/96-271 [subseq from] Testis specific serine kinase 1B OS=Callorhinchus milii OX=7868 GN=TSSK1B PE=3 SV=1\n----------------------------------------------------------------------------------------------------------------------------------------------------------------------------------------------------------------------------------------------------------------------------------------------------------------------------------------------------------------------------------------------------------------------------------------------------------------------------------------------------------------------------------------------------------------------------------------------GDLLEFIKTRGaLPEEVSRKMFRQLALAVKHCHELEVVHRDLKCENLLLDKDFN--IKLSDFGFAKRCSTDEFGRPLLSK-TFCGSAAYAAPEVLQGiPYQPKVYDVWSLGVILFI-MVCGSMPYDDsNIKRMLRIQKEHRVDFPRSKVvpPECKELIYRMLHPDTTKRITIEEVLEHTA------------------------------------------------------------------------------------------------------------------------------------------\n>tr|G3UBC6|G3UBC6_LOXAF/594-748 [subseq from] EPH receptor B3 OS=Loxodonta africana OX=9785 GN=EPHB3 PE=4 SV=1\n--------------------------------------------------------------------------------------------------------------------------------------------------------------------------------------------------------------------------------------------------------------------------------------------------------------------------------------------------------------------------------------------------------------------------------------------------------------------------------------------------------------------------------------------------------------------------------------------------------------LVGMLRGIAAGMKYLSEMNYVHRDLAARNILV--NSNLVCKVSDFGLSRFLEDDPSDPTYTSSLGGKIPIRWTAPEAIAYRKFTSASDVWSYGIVMWEVMSYGERPYWDMSNQDViNAVEQDYRLPPPMDCPTALHqLMLDCWVRDRNLRPKFSQIV----------------------------------------------------------------------------------------------------------------------------------------------\n>tr|A0A3Q0SF45|A0A3Q0SF45_AMPCI/148-305 [subseq from] Ribosomal protein S6 kinase OS=Amphilophus citrinellus OX=61819 PE=3 SV=1\n-------------------------------------------------------------------------------------------------------------------------------------------------------------------------------------------------------------------------------------------------------------------------------------------------------------------------------------------------------------------------------------------------------------------------------------------------------------------------------------------------------------------------------------------------------------------------------------------------------------------GEIVLALEHLHKLGIVYRDLKLENILLDSNGHIV--LTDFGLSKEFDQVERAFS------VCGTIEYMAPEIVEGgeSGHDKAVDWWSLGVLMYELLTGGSP-FtvdGDeNSHTDIAKRIAKKDPpFPKDMGPLAKDLIQRLLIKDPKKRlgsgPsGAENVKKHPFY-----------------------------------------------------------------------------------------------------------------------------------------\n>tr|A0A2N0RGB6|A0A2N0RGB6_9GLOM/190-352 [subseq from] Kinase-like protein OS=Rhizophagus irregularis OX=588596 GN=RhiirA1_465278 PE=4 SV=1\n-----------------------------------------------------------------------------------------------------------------------------------------------------------------------------------------------------------------------------------------------------------------------------------------------------------------------------------------------------------------------------------------------------------------------------------------------------------------------------------------------------------------------------------------------------------------------------------------------------------------YLEDIINGLVNIHDENIVHRDLHSGNILLTAING--IKICDLGTSKSA----IELTDNEEDI-YGIIPYVAPEVLQRKNYTKASDIYSFGMIMWEVMVGRK-PFWDrNHNTEliIEICDGLRPP-IITNAPRgFINLMKKCWHPDPEIRPTAAEVkkVIHDIIYNGNVNQIE--------------------------------------------------------------------------------------------------------------------------------\n>tr|A0A2V0P7T6|A0A2V0P7T6_9CHLO/101-258 [subseq from] Protein kinase domain-containing protein OS=Raphidocelis subcapitata OX=307507 GN=Rsub_05979 PE=4 SV=1\n-----------------------------------------------------------------------------------------------------------------------------------------------------------------------------------------------------------------------------------------------------------------------------------------------------------------------------------------------------------------------------------------------------------------------------------------------------------------------------------------------------------------------------------------------------------------------------------------------------------------FARDIVVALQYLHSQSIIYCDIKPSNVLLDENGRL--KLGGFGLSRRLSDINKTPVTNLPPAKRGTPCYMAPELFAeGATHSTASDLWSLGCVLYECTVG-RPPFlSSSFTQLAhDILNSD-PAPIPGASPEFWHLLTRLLDKNPATRIKWKELVRHP-FWQA--------------------------------------------------------------------------------------------------------------------------------------\n>tr|A0A452T619|A0A452T619_URSMA/149-244 [subseq from] Ribosomal protein S6 kinase A4 OS=Ursus maritimus OX=29073 GN=RPS6KA4 PE=4 SV=1\n--------------------------------------------------------------------------------------------------------------------------------------------------------------------------------------------------------------------------------------------------------------------------------------------------------------------------------------------------------------------------------------------------------------------------------------------------------------------------------------------------------------------------------------------------------------------------------------------------------------------EIVLALEHLHKLGIIYRDLKLENVLLDSEGHI--VLTDFGLSKEFLTEEKERT----FSFCGTIEYMAPEIIRSKSgHGKAVDWWSLGILIFELLTGNNFPL----------------------------------------------------------------------------------------------------------------------------------------------------------------------------------------------\n>tr|A0A452T619|A0A452T619_URSMA/397-489 [subseq from] Ribosomal protein S6 kinase A4 OS=Ursus maritimus OX=29073 GN=RPS6KA4 PE=4 SV=1\n---------------------------------------------------------------------------------------------------------------------------------------------------------------------------------------------------------------------------------------------------------------------------------------------------------------------------------------------------------------------------------------------------------------------------------------------------------------------------------------------------------------------------------------------------------------------------------------------------------------SQILRSLVSAVSFMHEeAGVVHRDLKPENILYADDTpGAPVKIIDFGFARLRPQSPAGPMQT----PCFTLQYAAPELLAQQGYDESCDLWSLGVIL---------------------------------------------------------------------------------------------------------------------------------------------------------------------------------------------------------\n>tr|A0A3P8ZLB8|A0A3P8ZLB8_ESOLU/730-884 [subseq from] Receptor protein-tyrosine kinase OS=Esox lucius OX=8010 GN=EPHB3 PE=4 SV=1\n-------------------------------------------------------------------------------------------------------------------------------------------------------------------------------------------------------------------------------------------------------------------------------------------------------------------------------------------------------------------------------------------------------------------------------------------------------------------------------------------------------------------------------------------------------------------------------------------------------------QLVGMLRGIAAGMKYLSDMNYVHRDLAARNILV--NSNLVCKVSDFGLSRFLEDDATDPTYTSSLGGKIPIRWTAPEAIAYRKFTSASDVWSYGIVMWEVMSYGERPYWDMSNQDViNAVEQDYRLPPPMDCPTALHqLMLDCWVKERNLRPKFSQI-----------------------------------------------------------------------------------------------------------------------------------------------\n>tr|A0A7V3VZ82|A0A7V3VZ82_9BACT/173-340 [subseq from] Non-specific serine/threonine protein kinase OS=Gemmataceae bacterium OX=2052164 GN=ENX86_11840 PE=4 SV=1\n-----------------------------------------------------------------------------------------------------------------------------------------------------------------------------------------------------------------------------------------------------------------------------------------------------------------------------------------------------------------------------------------------------------------------------------------------------------------------------------------------------------------------------------------------------------------------------------------------------AENGPlQAPRAARLMAEVASGLEHAHNQGLIHRDLKPSNIMITPNDH--AKVLDLGLALMEGEEAEQDVIGGQGYIVGTMDYIAPEQTRDAVHVdGRADLYSLGCTLYFALCG-QPPFPGGTSRDKIRRHRQEEpRPLRELAPDVplglAQLVSRLMAKDPDLRPSSAATV----------------------------------------------------------------------------------------------------------------------------------------------\n>tr|A0A445K0I0|A0A445K0I0_GLYSO/230-350 [subseq from] Integrin-linked protein kinase 1 isoform B OS=Glycine soja OX=3848 GN=D0Y65_018708 PE=3 SV=1\n--------------------------------------------------------------------------------------------------------------------------------------------------------------------------------------------------------------------------------------------------------------------------------------------------------------------------------------------------------------------------------------------------------------------------------------------------------------------------------------------------------------------------------------------------------------------------------------------------QYLKEKGALSPAtAINFSMDIVRGMAYLHNEpnVIIHRDLKPRNVLLVNSSADHLKVGDFGLSKLITVQSSHDVYKMTGE-TGSYRYMAPEVFKHRRYDKKVDVYSFAMILYEM-LEGEPPFA---------------------------------------------------------------------------------------------------------------------------------------------------------------------------------------------\n>tr|A0A1Y1U9A4|A0A1Y1U9A4_9TREE/572-723 [subseq from] Protein kinase domain-containing protein OS=Kockovaella imperatae OX=4999 GN=BD324DRAFT_636704 PE=4 SV=1\n-------------------------------------------------------------------------------------------------------------------------------------------------------------------------------------------------------------------------------------------------------------------------------------------------------------------------------------------------------------------------------------------------------------------------------------------------------------------------------------------------------------------------------------------------------------------------------------------------------------------------IEFMHDRGVIHRDLKPENILL--DAEMRTKITDFGSAKIVTDNDEAEDNESKKrSFVGSADFVSPEVLRNDPAVAASDIWAFGCILYQLLVG-RPPFrGaTDYLTFQKILK--REMEMPEDIDeEAKSLLYLILNLDPNARPTPGDIKAHPFFADLD-------------------------------------------------------------------------------------------------------------------------------------\n>tr|A0A7Y5NUD6|A0A7Y5NUD6_9DELT/146-264 [subseq from] Non-specific serine/threonine protein kinase OS=Polyangiaceae bacterium OX=2268199 GN=HOW73_39470 PE=4 SV=1\n--------------------------------------------------------------------------------------------------------------------------------------------------------------------------------------------------------------------------------------------------------------------------------------------------------------------------------------------------------------------------------------------------------------------------------------------------------------------------------------------------------------------------------------------------------------------------------------------------DFLKERGRLDvQLAVRIVRQICSALAAAHQLGIVHRDMKPENVFLVGDLqHPTAKVIDFGISKVAESQGQSLTK--TGMIMGTPAYMAPEQAKGERVDHRVDIYATGAILYELVTG-KRPFD---------------------------------------------------------------------------------------------------------------------------------------------------------------------------------------------\n>tr|A0A507QNS6|A0A507QNS6_MONPU/714-839 [subseq from] ATP binding OS=Monascus purpureus OX=5098 GN=STE11 PE=3 SV=1\n-----------------------------------------------------------------------------------------------------------------------------------------------------------------------------------------------------------------------------------------------------------------------------------------------------------------------------------------------------------------------------------------------------------------------------------------------------------------------------------------------------------------------------------------------------------------------------------------------------QYNTFQEPLIKNFVRQILAGLSYLHSCDIIHRDVKGANILVDNKG--GVKISDFGISKRVEASTVLGSRASNGGGhlhrpslQGSVYWMAPEVVRQTAHTKKADIWSLGCLVVE-MFLGAHPFPDCSQL----------------------------------------------------------------------------------------------------------------------------------------------------------------------------------------\n>tr|A0A7J8E773|A0A7J8E773_ROUAE/567-780 [subseq from] Receptor protein-tyrosine kinase OS=Rousettus aegyptiacus OX=9407 GN=HJG63_004541 PE=4 SV=1\n----------------------------------------------------------------------------------------------------------------------------------------------------------------------------------------------------------------------------------------------------------------------------------------------------------------------------------------------------------------------------------------------------------------------------------------------------------------------------------------------------------------------------------------------------------------------------------------TEYMENGSLDTFLKKNdGQFTVIqLVGMLRGIAAGMKYLSDMGYVHRDLAARNILI--NSNLVCKVSDFGLSRVLEDDPEAAY--TTRGGKIPIRWTAPEAIAFRKFTSASDVWSYGIVMWEVVSYGERPYWEMTNQDViKAVEEGYRLPSPMDCPAALYqLMLDCWQKDRNSRPKFDEIVNmlDKLIRN-PSSLKTLVNASSRVSNLLAEHGSLGSGA----------------------------------------------------------------------------------------------------------\n>tr|D7C7R3|D7C7R3_STRBB/141-288 [subseq from] Non-specific serine/threonine protein kinase OS=Streptomyces bingchenggensis (strain BCW-1) OX=749414 GN=SBI_09493 PE=4 SV=1\n------------------------------------------------------------------------------------------------------------------------------------------------------------------------------------------------------------------------------------------------------------------------------------------------------------------------------------------------------------------------------------------------------------------------------------------------------------------------------------------------------------------------------------------------------------------------------------------------------------PALRALGTGLAEALLAIHAAGIVHRDLKPGNVLVAEDG---PRVIDFGISRA--ADATQVTRTDAVI--GTPGFMAPEQIVSSREAgPAADVFSLGCVLVFAATG-RGPFGAGNTAEILYR-AVHAPPLLDGVPEALRPLaAACLDKDPARRPPTGA------------------------------------------------------------------------------------------------------------------------------------------------\n>tr|A0A7G2CKC4|A0A7G2CKC4_9TRYP/99-311 [subseq from] Protein kinase domain/Protein tyrosine kinase/Kinase-like, putative OS=Angomonas deanei OX=59799 GN=ADEAN_000703500 PE=4 SV=1\n-----------------------------------------------------------------------------------------------------------------------------------------------------------------------------------------------------------------------------------------------------------------------------------------------------------------------------------------------------------------------------------------------------------------------------------------------------------------------------------------------------------------------------------------------------------------------------------------------------------EEVVRKIAKQLVQALNYLHSNRIIHRDMKPQNILIGQNGA--VKLADFGFARSMSYNTMVLTSI-----KGTPLYMAPELVQEQPYNHSADLWSLGCILYELYYG-KPPfYTNNLYTLINQIVRDPVKFEDPISPEFKNFLTKLLKKQVSQRLNWPELLHDPFVVMTDDDLkwqNVIKEHDERMKSRLEELGCFKLHRLAGraPAKIQESGKHTSKQDEVF-------------------------------------------------------------------------------------\n>tr|A0A671NW35|A0A671NW35_9TELE/660-815 [subseq from] Receptor protein-tyrosine kinase OS=Sinocyclocheilus anshuiensis OX=1608454 GN=LOC107668659 PE=4 SV=1\n-------------------------------------------------------------------------------------------------------------------------------------------------------------------------------------------------------------------------------------------------------------------------------------------------------------------------------------------------------------------------------------------------------------------------------------------------------------------------------------------------------------------------------------------------------------------------------------------------------------QLVGMLRGIAAGMKYLSDMNYVHRDLAARNILV--NSNLVCKVSDFGLSRFLEDDPTDPTYTSSLGGKIPIRWTAPEAIAYRKFTSASDVWSYGIVMWEVMSYGERPYWDMSNQDViNAVEQDYRLPPPMDCPTALHqLMLDCWVKERNLRPKFSQIV----------------------------------------------------------------------------------------------------------------------------------------------\n>tr|A0A7J8E7J1|A0A7J8E7J1_ROUAE/568-781 [subseq from] Receptor protein-tyrosine kinase OS=Rousettus aegyptiacus OX=9407 GN=HJG63_004541 PE=4 SV=1\n----------------------------------------------------------------------------------------------------------------------------------------------------------------------------------------------------------------------------------------------------------------------------------------------------------------------------------------------------------------------------------------------------------------------------------------------------------------------------------------------------------------------------------------------------------------------------------------TEYMENGSLDTFLKKNdGQFTVIqLVGMLRGIAAGMKYLSDMGYVHRDLAARNILI--NSNLVCKVSDFGLSRVLEDDPEAAY--TTRGGKIPIRWTAPEAIAFRKFTSASDVWSYGIVMWEVVSYGERPYWEMTNQDViKAVEEGYRLPSPMDCPAALYqLMLDCWQKDRNSRPKFDEIVNmlDKLIRN-PSSLKTLVNASSRVSNLLAEHGSLGSGA----------------------------------------------------------------------------------------------------------\n>tr|A0A1X0QTU4|A0A1X0QTU4_RHIZD/315-478 [subseq from] Pkinase-domain-containing protein OS=Rhizopus microsporus var. microsporus OX=86635 GN=BCV72DRAFT_252020 PE=4 SV=1\n------------------------------------------------------------------------------------------------------------------------------------------------------------------------------------------------------------------------------------------------------------------------------------------------------------------------------------------------------------------------------------------------------------------------------------------------------------------------------------------------------------------------------------------------------------------------------------------------------------------TYKILSGLHYLHSQQVIHCDLKAANILTTKTGGL--KLTDFGVSLSLKMKD----DETTGEPAGTPNWMAPEVIKLAGASTKSDIWSLGCTIVEMLT-GKPPYAGmhSFAAMYKIVEDDEPpIPKnLNLSEEAREFLTSCFRKDPKDRPSAYDLMRYKwveSFFKQDQQRS---------------------------------------------------------------------------------------------------------------------------------\n>tr|A0A538D196|A0A538D196_9ACTN/113-210 [subseq from] Non-specific serine/threonine protein kinase OS=Actinobacteria bacterium OX=1883427 GN=E6G38_04565 PE=4 SV=1\n----------------------------------------------------------------------------------------------------------------------------------------------------------------------------------------------------------------------------------------------------------------------------------------------------------------------------------------------------------------------------------------------------------------------------------------------------------------------------------------------------------------------------------------------------------------------------------------------------------------TLALQVCAGLETAHDAGLVHRDIKPQNLLLTATGTL--KIADFGIARSL--DGTRLTEAGTVLG--TAAYIAPEQAAGETVTAAADVYALGAVLYELLTG-RPPY----------------------------------------------------------------------------------------------------------------------------------------------------------------------------------------------\n>tr|A0A2T5BA17|A0A2T5BA17_9ACTN/113-267 [subseq from] Non-specific serine/threonine protein kinase OS=Streptomyces sp. VMFN-G11Ma OX=2135609 GN=C7821_105343 PE=4 SV=1\n----------------------------------------------------------------------------------------------------------------------------------------------------------------------------------------------------------------------------------------------------------------------------------------------------------------------------------------------------------------------------------------------------------------------------------------------------------------------------------------------------------------------------------------------------------------------------------------------------------------RSVRILAAGLAHalkdIHAAGIIHRDLKPSNVLVTIDG---PRVIDFGIARALETVTDgGLTRA--GALVGSPGFMAPEQVRGDRITPACDVFCLGSVLAYAATGA-LPFGTAN-SGVHALmfRIAQEEPDLEGVPEGIaDLVSDCLKKDPAVRPTLEQVLE---------------------------------------------------------------------------------------------------------------------------------------------\n>tr|A0A080ZKW8|A0A080ZKW8_PHYPR/556-720 [subseq from] AGC protein kinase, variant OS=Phytophthora parasitica P1976 OX=1317066 GN=F444_15758 PE=4 SV=1\n------------------------------------------------------------------------------------------------------------------------------------------------------------------------------------------------------------------------------------------------------------------------------------------------------------------------------------------------------------------------------------------------------------------------------------------------------------------------------------------------------------------------------------------------------------------------------------------------------------------AAEIVLALIHLHEQGIVYRDLKPENIMLDVDGH--VKLADFGLAKE--GITSEL--NGTYTMCGTPEYLPPEILNRAGHGTAVDWWNLGMVLYEMLTGRPPWYTQDRQELFNRLRGAELEFPQGLTPEAMNLIEGLLMRDPAKRLGAIDVreiTYHPFFAEIDWNLLYNRQ-----------------------------------------------------------------------------------------------------------------------------\n>tr|W2KM15|W2KM15_PHYPR/556-720 [subseq from] AGC protein kinase, variant OS=Phytophthora parasitica OX=4792 GN=L914_15184 PE=4 SV=1\n------------------------------------------------------------------------------------------------------------------------------------------------------------------------------------------------------------------------------------------------------------------------------------------------------------------------------------------------------------------------------------------------------------------------------------------------------------------------------------------------------------------------------------------------------------------------------------------------------------------AAEIVLALIHLHEQGIVYRDLKPENIMLDVDGH--VKLADFGLAKE--GITSEL--NGTYTMCGTPEYLPPEILNRAGHGTAVDWWNLGMVLYEMLTGRPPWYTQDRQELFNRLRGAELEFPQGLTPEAMNLIEGLLMRDPAKRLGAIDVreiTYHPFFAEIDWNLLYNRQ-----------------------------------------------------------------------------------------------------------------------------\n>tr|W2WE73|W2WE73_PHYPR/556-720 [subseq from] AGC protein kinase, variant OS=Phytophthora parasitica CJ01A1 OX=1317063 GN=F441_15605 PE=4 SV=1\n------------------------------------------------------------------------------------------------------------------------------------------------------------------------------------------------------------------------------------------------------------------------------------------------------------------------------------------------------------------------------------------------------------------------------------------------------------------------------------------------------------------------------------------------------------------------------------------------------------------AAEIVLALIHLHEQGIVYRDLKPENIMLDVDGH--VKLADFGLAKE--GITSEL--NGTYTMCGTPEYLPPEILNRAGHGTAVDWWNLGMVLYEMLTGRPPWYTQDRQELFNRLRGAELEFPQGLTPEAMNLIEGLLMRDPAKRLGAIDVreiTYHPFFAEIDWNLLYNRQ-----------------------------------------------------------------------------------------------------------------------------\n>tr|W2YN41|W2YN41_PHYPR/556-720 [subseq from] AGC protein kinase, variant OS=Phytophthora parasitica P10297 OX=1317064 GN=F442_15615 PE=4 SV=1\n------------------------------------------------------------------------------------------------------------------------------------------------------------------------------------------------------------------------------------------------------------------------------------------------------------------------------------------------------------------------------------------------------------------------------------------------------------------------------------------------------------------------------------------------------------------------------------------------------------------AAEIVLALIHLHEQGIVYRDLKPENIMLDVDGH--VKLADFGLAKE--GITSEL--NGTYTMCGTPEYLPPEILNRAGHGTAVDWWNLGMVLYEMLTGRPPWYTQDRQELFNRLRGAELEFPQGLTPEAMNLIEGLLMRDPAKRLGAIDVreiTYHPFFAEIDWNLLYNRQ-----------------------------------------------------------------------------------------------------------------------------\n>tr|A0A1T3P663|A0A1T3P663_9ACTN/119-262 [subseq from] Non-specific serine/threonine protein kinase OS=Embleya scabrispora OX=159449 GN=B4N89_28545 PE=4 SV=1\n-----------------------------------------------------------------------------------------------------------------------------------------------------------------------------------------------------------------------------------------------------------------------------------------------------------------------------------------------------------------------------------------------------------------------------------------------------------------------------------------------------------------------------------------------------------------------------------------------------------------IGSAVADGLVSVHAVGVVHRDVKPSNILLSPDG---PQIIDFGIAYADGA----GTLTVTGTAVGSPGFLAPEQVRGQTVTPATDIFALGVTLAYAGRG-APPFGSGPVDAllYRVVHEEPDL---EGVPEQvVPLISACLSKDPRMRPTAEQVR----------------------------------------------------------------------------------------------------------------------------------------------\n>tr|A0A6J2EJP0|A0A6J2EJP0_ZALCA/517-705 [subseq from] LOW QUALITY PROTEIN: 2-5A-dependent ribonuclease OS=Zalophus californianus OX=9704 GN=RNASEL PE=4 SV=2\n----------------------------------------------------------------------------------------------------------------------------------------------------------------------------------------------------------------------------------------------------------------------------------------------------------------------------------------------------------------------------------------------------------------------------------------------------------------------------------------------------------------------------------------------------------------------------------------------------------------------------------------------------------------------------------------------------RDLQALGQLVLYVVRKGELPFET-LKTES-----NEEVIQLSPDEETRDLIHQLFNPGDNVQGHLSGLLGHPFFWSWENRYRTLRDVGNESDIKQGLLTREIVQLLQPEkSECSSFAQWTSKIDKCVMKQMNRFYeiRKKLpyqDTVQDLLKFIRNLGEHINEEKN--KEMRLRIGEPFQ-YLQENFPDLVMYLYKKL-------------------\n>tr|A0A1J4J8G1|A0A1J4J8G1_9EUKA/81-236 [subseq from] CAMK family protein kinase OS=Tritrichomonas foetus OX=1144522 GN=TRFO_11460 PE=4 SV=1\n-------------------------------------------------------------------------------------------------------------------------------------------------------------------------------------------------------------------------------------------------------------------------------------------------------------------------------------------------------------------------------------------------------------------------------------------------------------------------------------------------------------------------------------------------------------------------------------------------------------NLIKACYQILLALRHCHGMGIAHRDLKPANVLVDKNNR-C-KLADFGISNLIKE------KQSTTFG-GTKPYMAPEILLHcQHDPFKADVWSLA-VTFFQLATGSFPWNTVNEKEMTLAITMGIVSYnkTKLKKDFVQLLRAMFEVNPDKMPDVEWVLEQPIFEK---------------------------------------------------------------------------------------------------------------------------------------\n>tr|A0A7Y5UC55|A0A7Y5UC55_9ACTN/113-262 [subseq from] Non-specific serine/threonine protein kinase (Fragment) OS=Streptomycetaceae bacterium OX=2021369 GN=HOU01_07215 PE=4 SV=1\n------------------------------------------------------------------------------------------------------------------------------------------------------------------------------------------------------------------------------------------------------------------------------------------------------------------------------------------------------------------------------------------------------------------------------------------------------------------------------------------------------------------------------------------------------------------------------------------------------------HALQVLGAGLAEALEAIHACDLIHRDLKPSNILLAEDG---PRVIDFGIARALEGAT--MTR--TGFMVGSVGFLSPEQLQAERITPAADVFALGAVL--CAAAGIAPFGEGSAQAMlyRVVHQEPDL---GGLPDELHaVVTACLAKDPEDRPQPMDLVHM--------------------------------------------------------------------------------------------------------------------------------------------\n>tr|A0A1E4TSK2|A0A1E4TSK2_PACTA/111-284 [subseq from] Protein kinase domain-containing protein (Fragment) OS=Pachysolen tannophilus NRRL Y-2460 OX=669874 GN=PACTADRAFT_43465 PE=3 SV=1\n-------------------------------------------------------------------------------------------------------------------------------------------------------------------------------------------------------------------------------------------------------------------------------------------------------------------------------------------------------------------------------------------------------------------------------------------------------------------------------------------------------------------------------------------------------------------------------------------VESGELFDLLVEKGPlPEEIAVTFFRQIILGASYCHALGICHRDLKPENLLLDKD--LNIKIADFGMAA-LESNER-LLETS----CGSPHYASPEIVSGLKyHGSASDVWSCGVILFALLT-GRLPFDDANIRNL-LLKVQSGIFEMprELSPEAGDLISRMLTVDPKKRIKTQDILHQPLLL----------------------------------------------------------------------------------------------------------------------------------------\n>tr|V9EH02|V9EH02_PHYPR/556-720 [subseq from] AGC protein kinase, variant OS=Phytophthora parasitica P1569 OX=1317065 GN=F443_15780 PE=4 SV=1\n------------------------------------------------------------------------------------------------------------------------------------------------------------------------------------------------------------------------------------------------------------------------------------------------------------------------------------------------------------------------------------------------------------------------------------------------------------------------------------------------------------------------------------------------------------------------------------------------------------------AAEIVLALIHLHEQGIVYRDLKPENIMLDVDGH--VKLADFGLAKE--GITSEL--NGTYTMCGTPEYLPPEILNRAGHGTAVDWWNLGMVLYEMLTGRPPWYTQDRQELFNRLRGAELEFPQGLTPEAMNLIEGLLMRDPAKRLGAIDVreiTYHPFFAEIDWNLLYNRQ-----------------------------------------------------------------------------------------------------------------------------\n>tr|W2R245|W2R245_PHYPN/556-720 [subseq from] AGC protein kinase, variant OS=Phytophthora parasitica (strain INRA-310) OX=761204 GN=PPTG_04805 PE=4 SV=1\n------------------------------------------------------------------------------------------------------------------------------------------------------------------------------------------------------------------------------------------------------------------------------------------------------------------------------------------------------------------------------------------------------------------------------------------------------------------------------------------------------------------------------------------------------------------------------------------------------------------AAEIVLALIHLHEQGIVYRDLKPENIMLDVDGH--VKLADFGLAKE--GITSEL--NGTYTMCGTPEYLPPEILNRAGHGTAVDWWNLGMVLYEMLTGRPPWYTQDRQELFNRLRGAELEFPQGLTPEAMNLIEGLLMRDPAKRLGAIDVreiTYHPFFAEIDWNLLYNRQ-----------------------------------------------------------------------------------------------------------------------------\n>tr|A0A2G2VL94|A0A2G2VL94_CAPBA/255-418 [subseq from] Protein kinase domain-containing protein OS=Capsicum baccatum OX=33114 GN=CQW23_25529 PE=3 SV=1\n---------------------------------------------------------------------------------------------------------------------------------------------------------------------------------------------------------------------------------------------------------------------------------------------------------------------------------------------------------------------------------------------------------------------------------------------------------------------------------------------------------------------------------------------------------------------------------------------------------LTSSTAINFAMDIARGMTYLHNEpnVIIHRDLKPRNVLLVNANADHLKVGDFGLSKLIRVQNSHDVYKMTGE-TGSYRYMAPEVFKHRKYDKKVDVFSFAMILYEMLEGDP-PlsHYEPYEAAKYVSEGHRPMFRAKGfTPELKELVEQCWAPDMNKRPSFLDILK---------------------------------------------------------------------------------------------------------------------------------------------\n>sp|Q62407-3|SPEG_MOUSE/850-1006 [subseq from] Isoform 3 of Striated muscle-specific serine/threonine-protein kinase OS=Mus musculus OX=10090 GN=Speg\n-----------------------------------------------------------------------------------------------------------------------------------------------------------------------------------------------------------------------------------------------------------------------------------------------------------------------------------------------------------------------------------------------------------------------------------------------------------------------------------------------------------------------------------------------------------------------------------------------------------------YMRQVLEGICYLHQSHVLHLDVKPENLLVWDGAggEEQVRICDFGNAQELTPGEPQYC------QYGTPEFVAPEIVNQSPVSGVTDIWPVGVVAFLCLTGISPFVGENDRTTlMNIRNYnvafEETTFLSL-SREARGFLIKVLVQD-RLRPTAEETLEHPWFK----------------------------------------------------------------------------------------------------------------------------------------\n>sp|Q62407-3|SPEG_MOUSE/2209-2368 [subseq from] Isoform 3 of Striated muscle-specific serine/threonine-protein kinase OS=Mus musculus OX=10090 GN=Speg\n--------------------------------------------------------------------------------------------------------------------------------------------------------------------------------------------------------------------------------------------------------------------------------------------------------------------------------------------------------------------------------------------------------------------------------------------------------------------------------------------------------------------------------------------------------------------------------------------------------------------QLLQGLDYLHGHHVLHLDIKPDNLLLAADNAL--KIVDFGSAQ--PYNPQALK--PLGHRTGTLEFMAPEMVKGDPIGSATDIWGAGVLTY-IMLSGYSPFyePDPQETEARIVGGRFDAFQLypNTSQSATLFLRKVLSVHPWSRPSLQDCLAHP--WLQDAYLMKLR------------------------------------------------------------------------------------------------------------------------------\n>sp|Q62407-4|SPEG_MOUSE/850-1006 [subseq from] Isoform 4 of Striated muscle-specific serine/threonine-protein kinase OS=Mus musculus OX=10090 GN=Speg\n-----------------------------------------------------------------------------------------------------------------------------------------------------------------------------------------------------------------------------------------------------------------------------------------------------------------------------------------------------------------------------------------------------------------------------------------------------------------------------------------------------------------------------------------------------------------------------------------------------------------YMRQVLEGICYLHQSHVLHLDVKPENLLVWDGAggEEQVRICDFGNAQELTPGEPQYC------QYGTPEFVAPEIVNQSPVSGVTDIWPVGVVAFLCLTGISPFVGENDRTTlMNIRNYnvafEETTFLSL-SREARGFLIKVLVQD-RLRPTAEETLEHPWFK----------------------------------------------------------------------------------------------------------------------------------------\n>sp|Q62407-4|SPEG_MOUSE/2209-2368 [subseq from] Isoform 4 of Striated muscle-specific serine/threonine-protein kinase OS=Mus musculus OX=10090 GN=Speg\n--------------------------------------------------------------------------------------------------------------------------------------------------------------------------------------------------------------------------------------------------------------------------------------------------------------------------------------------------------------------------------------------------------------------------------------------------------------------------------------------------------------------------------------------------------------------------------------------------------------------QLLQGLDYLHGHHVLHLDIKPDNLLLAADNAL--KIVDFGSAQ--PYNPQALK--PLGHRTGTLEFMAPEMVKGDPIGSATDIWGAGVLTY-IMLSGYSPFyePDPQETEARIVGGRFDAFQLypNTSQSATLFLRKVLSVHPWSRPSLQDCLAHP--WLQDAYLMKLR------------------------------------------------------------------------------------------------------------------------------\n>tr|A0A059B9Z2|A0A059B9Z2_EUCGR/212-360 [subseq from] Protein kinase domain-containing protein OS=Eucalyptus grandis OX=71139 GN=EUGRSUZ_G00627 PE=3 SV=1\n------------------------------------------------------------------------------------------------------------------------------------------------------------------------------------------------------------------------------------------------------------------------------------------------------------------------------------------------------------------------------------------------------------------------------------------------------------------------------------------------------------------------------------------------------------------------------------------------------------------TRQILNGLKYLHDRHVLHRDIKCANILVDASGSL--KLADFGLAKAIKIND-------AKSLKGSAFWMAPEVvnLKYTSYGLAADIWSIGCTVLEMLTG-QPPYSPLEAiQALFRIGRGKPPPVPDSLSrDARDLILRCLQVNPNNRPSAAQLLDHPF------------------------------------------------------------------------------------------------------------------------------------------\n>tr|A0A536RFB5|A0A536RFB5_9CHLR/118-238 [subseq from] Non-specific serine/threonine protein kinase OS=Chloroflexi bacterium OX=2026724 GN=E6H86_11595 PE=4 SV=1\n----------------------------------------------------------------------------------------------------------------------------------------------------------------------------------------------------------------------------------------------------------------------------------------------------------------------------------------------------------------------------------------------------------------------------------------------------------------------------------------------------------------------------------------------------------------------------------------------GRSLRDWMNQGPiPPPQVFAVMHGVLQALDYAHRHSIVHRDMKPENVLISEEG--LVKVADFGIAR-LMDDTGvGGTATKTGTTVGTPQYMSPEQVASSRVDGRSDLYSAG-IMFYELVAGQPPF----------------------------------------------------------------------------------------------------------------------------------------------------------------------------------------------\n>tr|A0A6Q2YFZ7|A0A6Q2YFZ7_ESOLU/660-844 [subseq from] Receptor protein-tyrosine kinase OS=Esox lucius OX=8010 PE=4 SV=1\n----------------------------------------------------------------------------------------------------------------------------------------------------------------------------------------------------------------------------------------------------------------------------------------------------------------------------------------------------------------------------------------------------------------------------------------------------------------------------------------------------------------------------------------------------------------------------------KHAMIVTEYMENGALDNYLKDhDGELSsYQLVGMLRGIAAGMKYLSDMSYVHRDLAARNVLV--NSNLECKVSDFGLSRVLEDDPEGTY-T-TSGGKIPIRWTAPEAIAYRKFTSASDVWSFGIVMWEVMAFGERPYWDMSNHEVmKAINEAFRLPAPMDCPSAVYqLMLQCWLQDRSKRPRFSDIMNI--------------------------------------------------------------------------------------------------------------------------------------------\n>tr|A0A7R9V7F8|A0A7R9V7F8_9CHLO/85-276 [subseq from] Hypothetical protein (Fragment) OS=Chlamydomonas euryale OX=1486919 GN=CEUR00632_LOCUS7063 PE=3 SV=1\n----------------------------------------------------------------------------------------------------------------------------------------------------------------------------------------------------------------------------------------------------------------------------------------------------------------------------------------------------------------------------------------------------------------------------------------------------------------------------------------------------------------------------------------------------------------------------------------------GELFEILEdDQSLPEEVVQSIAKQLVRALHYLHSNRIIHRDMKPQNILIGSNSA--VKLCDFGFARAMSCNTMVLTSI-----KGTPLYMAPELVQEQPYNHTVDLWSLGVILFELYVGTPPFYTNSiYSLIHHIVKDP-VKFPTNISAEFKSFLKGLLNKKPADRLGWPELLEHPFVReTSDERLKRERALADAMEVAD--------------------------------------------------------------------------------------------------------------------\n>tr|A0A1Y1XZE9|A0A1Y1XZE9_9FUNG/334-488 [subseq from] Pkinase-domain-containing protein OS=Basidiobolus meristosporus CBS 931.73 OX=1314790 GN=K493DRAFT_317494 PE=3 SV=1\n-------------------------------------------------------------------------------------------------------------------------------------------------------------------------------------------------------------------------------------------------------------------------------------------------------------------------------------------------------------------------------------------------------------------------------------------------------------------------------------------------------------------------------------------------------------------------------------------------------------------YQLFQAIKYLHDRGITHRDMKPENILLDPRDPLRVKISDFGLAKIVGEESFIKTL------CGTPNYVAPEVLQppqHRQYSKKVDLWSLGVILYICLCGFpPSPLGPpNMQSQIKeGIYGFPSPYWDNISPEAISLIKQLLQVNPEKRLTVDEALEHPWM-----------------------------------------------------------------------------------------------------------------------------------------\n>tr|A0A2W2DNB2|A0A2W2DNB2_9ACTN/107-228 [subseq from] Non-specific serine/threonine protein kinase OS=Micromonospora craterilacus OX=1655439 GN=C1I95_26465 PE=4 SV=1\n------------------------------------------------------------------------------------------------------------------------------------------------------------------------------------------------------------------------------------------------------------------------------------------------------------------------------------------------------------------------------------------------------------------------------------------------------------------------------------------------------------------------------------------------------------------------------------------------SLHQFLETNNPSiSTIASIVVQVADALNAVHALPVVHRDLKPHNILIAADGT--VKLIDFGVAKILSPGATQYTRQGSTV--GSRGYQAPEQILEEQVTPATDLYALGCIVYKMLTGR-PPFeGEGL------------------------------------------------------------------------------------------------------------------------------------------------------------------------------------------\n>tr|A0A6I8SJR9|A0A6I8SJR9_XENTR/735-936 [subseq from] Receptor protein-tyrosine kinase OS=Xenopus tropicalis OX=8364 GN=epha5 PE=4 SV=2\n---------------------------------------------------------------------------------------------------------------------------------------------------------------------------------------------------------------------------------------------------------------------------------------------------------------------------------------------------------------------------------------------------------------------------------------------------------------------------------------------------------------------------------------------------------------------------------------VTEYMENGSlDTFLKKNDGHFTVIqLVGMLRGIASGMKYLSDMGYVHRDLAGRNILI--NSNLVCKVSDFGLSRVLEDDPEAAY--TTRGGKIPIRWTAPEAIAFRKFTSASDVWSYGIVMWEVISYGERPYWEMTNQDViKAVEEGYRLPSPMDCPAALYqLMLDCWHKDRNSRPKFEEIVSilDKLIRNP-NSLKTLVNASNRVS-----------------------------------------------------------------------------------------------------------------------\n>tr|A0A518IVS1|A0A518IVS1_9BACT/115-291 [subseq from] Non-specific serine/threonine protein kinase OS=Rosistilla oblonga OX=2527990 GN=pknH_1 PE=4 SV=1\n-------------------------------------------------------------------------------------------------------------------------------------------------------------------------------------------------------------------------------------------------------------------------------------------------------------------------------------------------------------------------------------------------------------------------------------------------------------------------------------------------------------------------------------------------------------------------------------------------------------------IDICGALKHAHDFGVIHRDLKPANLLIAEDQSM--KLTDFGIAKLWLGDDM----TAVGAMLGTADYMAPEQAGDGPITPRTDLYALGNVLYACLAGRPPFAGKDLTRVITSLHTDPppplDLILPELPMELVSLIHQLLEKGPKDRPPTALAVGNRLraILADDLQIGSLTFDADRPTIDNA-------------------------------------------------------------------------------------------------------------------\n>tr|A0A3D3Q5H5|A0A3D3Q5H5_9ACTN/102-219 [subseq from] Non-specific serine/threonine protein kinase (Fragment) OS=Actinobacteria bacterium OX=1883427 GN=DIT48_01860 PE=4 SV=1\n----------------------------------------------------------------------------------------------------------------------------------------------------------------------------------------------------------------------------------------------------------------------------------------------------------------------------------------------------------------------------------------------------------------------------------------------------------------------------------------------------------------------------------------------------------------------------------------------------LDERGPLEPAqAVRIVRDVAGALDDAHAEGLVHRDVKPANILVASgrgaNTTGHVYLSDFGLTKRLE-STSGLTR--TGQFMGTIDYIAPEQIKGEAVDGRADQYSLGCVLFECLTG-RTPF----------------------------------------------------------------------------------------------------------------------------------------------------------------------------------------------\n>tr|A0A3R7GU76|A0A3R7GU76_9STRA/232-379 [subseq from] Protein kinase domain-containing protein OS=Phytophthora kernoviae OX=325452 GN=BBI17_001230 PE=3 SV=1\n----------------------------------------------------------------------------------------------------------------------------------------------------------------------------------------------------------------------------------------------------------------------------------------------------------------------------------------------------------------------------------------------------------------------------------------------------------------------------------------------------------------------------------------------------------------------------------------------------------------EIALDCAKACAYLHALnpSVLHRDIKGENLLITED--FRCKLSDFGLSRSLDKNTSAQTM------CGTPRWLAPEVFRGEDYSEKIDVYSYGIVLWELFC-FKKPYLDKDAINLAYLVAHEDLrpELLPHIPEILHrIMKACWDPEPVQRPSFSTV-----------------------------------------------------------------------------------------------------------------------------------------------\n>tr|A0A7K2Z0F6|A0A7K2Z0F6_9ACTN/122-262 [subseq from] Non-specific serine/threonine protein kinase (Fragment) OS=Streptomyces sp. SID3343 OX=2690260 GN=GT354_42425 PE=4 SV=1\n--------------------------------------------------------------------------------------------------------------------------------------------------------------------------------------------------------------------------------------------------------------------------------------------------------------------------------------------------------------------------------------------------------------------------------------------------------------------------------------------------------------------------------------------------------------------------------------------------------------------AVADGLVSVHAVGVVHRDVKPSNILLSPDG---PQIIDFGIAYADGA----GTLTVTGTAVGSPGFLAPEQVRGQTVTPATDIFALGVTLAYAGRG-APPFGSGPVDAllYRVVHEEPDL---EGVPEQVaPLIAACLSKDPRMRPTAEQVR----------------------------------------------------------------------------------------------------------------------------------------------\n>tr|A0A239P3E5|A0A239P3E5_9ACTN/151-294 [subseq from] Non-specific serine/threonine protein kinase OS=Streptosporangium subroseum OX=106412 GN=SAMN05216276_10827 PE=4 SV=1\n------------------------------------------------------------------------------------------------------------------------------------------------------------------------------------------------------------------------------------------------------------------------------------------------------------------------------------------------------------------------------------------------------------------------------------------------------------------------------------------------------------------------------------------------------------------------------------------------------------------ALGVAAALAAIHVAGLVHRDLKPANVILSMS---GPRVIDFGIARALDS-THSFTRSGEVLG--SPGWWAPEQVRGLEITTAADIFAWGCMVAYAG-NGRHPYGrgDMMTMATRLLTTPPDLGALPSpLNELVRQAT---SMDSYQRPTAQDLL----------------------------------------------------------------------------------------------------------------------------------------------\n>tr|A0A0S7KA73|A0A0S7KA73_9TELE/54-195 [subseq from] EPHA2 (Fragment) OS=Poeciliopsis prolifica OX=188132 GN=EPHA2 PE=4 SV=1\n---------------------------------------------------------------------------------------------------------------------------------------------------------------------------------------------------------------------------------------------------------------------------------------------------------------------------------------------------------------------------------------------------------------------------------------------------------------------------------------------------------------------------------------------------------------------------------FKHAMIVTEYMENGALDTYLKEHDTeiPPYQLLGMLRGIAAGMKYLSDMNYVHRDLAARNVLV--NSSLECKVSDFGLSRVLEDDAEG-TY-TTRGGKIPIRWTAPEAIEYRKFTSASDVWSFGIVMWEVMAFGERPYWDMSNHEV--------------------------------------------------------------------------------------------------------------------------------------------------------------------------------------\n>tr|A0A080ZKW7|A0A080ZKW7_PHYPR/560-724 [subseq from] AGC protein kinase OS=Phytophthora parasitica P1976 OX=1317066 GN=F444_15758 PE=4 SV=1\n------------------------------------------------------------------------------------------------------------------------------------------------------------------------------------------------------------------------------------------------------------------------------------------------------------------------------------------------------------------------------------------------------------------------------------------------------------------------------------------------------------------------------------------------------------------------------------------------------------------AAEIVLALIHLHEQGIVYRDLKPENIMLDVDGH--VKLADFGLAKE--GITSEL--NGTYTMCGTPEYLPPEILNRAGHGTAVDWWNLGMVLYEMLTGRPPWYTQDRQELFNRLRGAELEFPQGLTPEAMNLIEGLLMRDPAKRLGAIDVreiTYHPFFAEIDWNLLYNRQ-----------------------------------------------------------------------------------------------------------------------------\n>tr|A0A0W8CGK7|A0A0W8CGK7_PHYNI/560-724 [subseq from] Kinase 2 protein OS=Phytophthora nicotianae OX=4790 GN=AM587_10012489 PE=4 SV=1\n------------------------------------------------------------------------------------------------------------------------------------------------------------------------------------------------------------------------------------------------------------------------------------------------------------------------------------------------------------------------------------------------------------------------------------------------------------------------------------------------------------------------------------------------------------------------------------------------------------------AAEIVLALIHLHEQGIVYRDLKPENIMLDVDGH--VKLADFGLAKE--GITSEL--NGTYTMCGTPEYLPPEILNRAGHGTAVDWWNLGMVLYEMLTGRPPWYTQDRQELFNRLRGAELEFPQGLTPEAMNLIEGLLMRDPAKRLGAIDVreiTYHPFFAEIDWNLLYNRQ-----------------------------------------------------------------------------------------------------------------------------\n>tr|W2MSA6|W2MSA6_PHYPR/560-724 [subseq from] AGC protein kinase OS=Phytophthora parasitica OX=4792 GN=L914_15184 PE=4 SV=1\n------------------------------------------------------------------------------------------------------------------------------------------------------------------------------------------------------------------------------------------------------------------------------------------------------------------------------------------------------------------------------------------------------------------------------------------------------------------------------------------------------------------------------------------------------------------------------------------------------------------AAEIVLALIHLHEQGIVYRDLKPENIMLDVDGH--VKLADFGLAKE--GITSEL--NGTYTMCGTPEYLPPEILNRAGHGTAVDWWNLGMVLYEMLTGRPPWYTQDRQELFNRLRGAELEFPQGLTPEAMNLIEGLLMRDPAKRLGAIDVreiTYHPFFAEIDWNLLYNRQ-----------------------------------------------------------------------------------------------------------------------------\n>tr|W2WDJ7|W2WDJ7_PHYPR/560-724 [subseq from] AGC protein kinase OS=Phytophthora parasitica CJ01A1 OX=1317063 GN=F441_15605 PE=4 SV=1\n------------------------------------------------------------------------------------------------------------------------------------------------------------------------------------------------------------------------------------------------------------------------------------------------------------------------------------------------------------------------------------------------------------------------------------------------------------------------------------------------------------------------------------------------------------------------------------------------------------------AAEIVLALIHLHEQGIVYRDLKPENIMLDVDGH--VKLADFGLAKE--GITSEL--NGTYTMCGTPEYLPPEILNRAGHGTAVDWWNLGMVLYEMLTGRPPWYTQDRQELFNRLRGAELEFPQGLTPEAMNLIEGLLMRDPAKRLGAIDVreiTYHPFFAEIDWNLLYNRQ-----------------------------------------------------------------------------------------------------------------------------\n>tr|W2YQJ9|W2YQJ9_PHYPR/560-724 [subseq from] AGC protein kinase OS=Phytophthora parasitica P10297 OX=1317064 GN=F442_15615 PE=4 SV=1\n------------------------------------------------------------------------------------------------------------------------------------------------------------------------------------------------------------------------------------------------------------------------------------------------------------------------------------------------------------------------------------------------------------------------------------------------------------------------------------------------------------------------------------------------------------------------------------------------------------------AAEIVLALIHLHEQGIVYRDLKPENIMLDVDGH--VKLADFGLAKE--GITSEL--NGTYTMCGTPEYLPPEILNRAGHGTAVDWWNLGMVLYEMLTGRPPWYTQDRQELFNRLRGAELEFPQGLTPEAMNLIEGLLMRDPAKRLGAIDVreiTYHPFFAEIDWNLLYNRQ-----------------------------------------------------------------------------------------------------------------------------\n>tr|A0A7K8V8F0|A0A7K8V8F0_9STRI/428-701 [subseq from] Receptor protein-tyrosine kinase (Fragment) OS=Ciccaba nigrolineata OX=1118524 GN=Epha5 PE=4 SV=1\n----------------------------------------------------------------------------------------------------------------------------------------------------------------------------------------------------------------------------------------------------------------------------------------------------------------------------------------------------------------------------------------------------------------------------------------------------------------------------------------------------------------------------------------------------------------------------------------TEYMENGSLDTFLKKNdGQFTVIqLVGMLRGIASGMKYLSDMGYVHRDLAARNILI--NSNLVCKVSDFGLSRVLEDDPEAAY--TTRGGKIPIRWTAPEAISFRKFTSASDVWSYGIVMWEVMFYGERPYWEMTNQDViKAVEEGYRLPSPMDCPAALYqLMLDCWQKDRNSRPKFDEIVSmlDKLIRN-PSSLKTLVNASSRVSnllVEHSPVGSGAYRSVGEWLEAIKMGRYTE----IFMENgYSSMDAVAQVTLEDLRRLGVTLVGHQKKIMNSLQEM----------------------------------------------\n>tr|A0A1Y1VUZ2|A0A1Y1VUZ2_9FUNG/113-289 [subseq from] Pkinase-domain-containing protein OS=Anaeromyces robustus OX=1754192 GN=BCR32DRAFT_212168 PE=4 SV=1\n----------------------------------------------------------------------------------------------------------------------------------------------------------------------------------------------------------------------------------------------------------------------------------------------------------------------------------------------------------------------------------------------------------------------------------------------------------------------------------------------------------------------------------------------------------------------------------------------------------------IILREILKGLEYLHAQGKLHRDIKAANILLSATG--DVKLADFGVSGQLT---ATMTKKNTFVG--TPFWMAPEVIKQSGYNDRADIWSLGITA-IEMAKGEPPYADLHPMRVLFLIPKNNPPTLEgNFSKAFKdFISLCLQKDPKIRPSAKELLKHR-FIKSAKKTSYLTELIERHEQWVNEHGN---------------------------------------------------------------------------------------------------------------\n>tr|A0A7L1H534|A0A7L1H534_9CHAR/649-922 [subseq from] Receptor protein-tyrosine kinase (Fragment) OS=Nycticryphes semicollaris OX=227226 GN=Epha5 PE=4 SV=1\n----------------------------------------------------------------------------------------------------------------------------------------------------------------------------------------------------------------------------------------------------------------------------------------------------------------------------------------------------------------------------------------------------------------------------------------------------------------------------------------------------------------------------------------------------------------------------------------TEYMENGSLDTFLKKNdGQFTVIqLVGMLRGIASGMKYLSDMGYVHRDLAARNILI--NSNLVCKVSDFGLSRVLEDDPEAAY--TTRGGKIPIRWTAPEAIAFRKFTSASDVWSYGIVMWEVMSYGERPYWEMTNQDViKAVEEGYRLPSPMDCPAALYqLMLDCWQKDRNSRPKFDEIVSmlDKLIRN-PSSLKTLVNASSRVSNllgEHSPVGSGAYRSVGEWLEAIKMGRYT----EIFMENgYSSMDAVAQVTLEDLRRLGVTLVGHQKKIMNSLQEM----------------------------------------------\n>tr|A0A5N5EXL6|A0A5N5EXL6_9ACTN/123-260 [subseq from] Non-specific serine/threonine protein kinase OS=Streptomyces sp. TRM68085 OX=2600619 GN=F5983_04825 PE=4 SV=1\n-----------------------------------------------------------------------------------------------------------------------------------------------------------------------------------------------------------------------------------------------------------------------------------------------------------------------------------------------------------------------------------------------------------------------------------------------------------------------------------------------------------------------------------------------------------------------------------------------------------------------EALHVVHGQGIVHRDVKPSNVLLALDG---PRLIDFGIARALGATVS-L--TSTGVSVGSPGYMAPEQIRGRDISGAADVFSLGAVLAYAATGAAPFSGDSSAVlLYKVVHEEPELGDLEG--ELREVVAGCLAKDPDARPAPADL-----------------------------------------------------------------------------------------------------------------------------------------------\n>tr|A0A673HSL3|A0A673HSL3_9TELE/670-825 [subseq from] Receptor protein-tyrosine kinase OS=Sinocyclocheilus rhinocerous OX=307959 GN=LOC107744192 PE=4 SV=1\n-------------------------------------------------------------------------------------------------------------------------------------------------------------------------------------------------------------------------------------------------------------------------------------------------------------------------------------------------------------------------------------------------------------------------------------------------------------------------------------------------------------------------------------------------------------------------------------------------------------QLVGMLRGIAAGMKYLSDMNYVHRDLAARNILV--NSNLVCKVSDFGLSRFLEDDPTDPTYTSSLGGKIPIRWTAPEAIAYRKFTSASDVWSYGIVMWEVMSYGERPYWDMSNQDViNAVEQDYRLPPPMDCPTALHqLMLDCWVKERNLRPKFSQIV----------------------------------------------------------------------------------------------------------------------------------------------\n>tr|V9EH55|V9EH55_PHYPR/560-724 [subseq from] AGC protein kinase OS=Phytophthora parasitica P1569 OX=1317065 GN=F443_15780 PE=4 SV=1\n------------------------------------------------------------------------------------------------------------------------------------------------------------------------------------------------------------------------------------------------------------------------------------------------------------------------------------------------------------------------------------------------------------------------------------------------------------------------------------------------------------------------------------------------------------------------------------------------------------------AAEIVLALIHLHEQGIVYRDLKPENIMLDVDGH--VKLADFGLAKE--GITSEL--NGTYTMCGTPEYLPPEILNRAGHGTAVDWWNLGMVLYEMLTGRPPWYTQDRQELFNRLRGAELEFPQGLTPEAMNLIEGLLMRDPAKRLGAIDVreiTYHPFFAEIDWNLLYNRQ-----------------------------------------------------------------------------------------------------------------------------\n>tr|A0A6J1A606|A0A6J1A606_9ROSI/164-351 [subseq from] mitogen-activated protein kinase kinase kinase ANP1 isoform X1 OS=Herrania umbratica OX=108875 GN=LOC110415031 PE=4 SV=1\n-----------------------------------------------------------------------------------------------------------------------------------------------------------------------------------------------------------------------------------------------------------------------------------------------------------------------------------------------------------------------------------------------------------------------------------------------------------------------------------------------------------------------------------------------------------------------------------------------------KFGPFPEAVIRKYTMQLLLGLEYLHNNGIMHRDIKGANILVDNKGS--IKLADFGASKQVVE-LA--TVSGAKSMKGTPYWMAPEVILQTGHSFSADIWSVGCTVIE-MATGKPPWSQQYQEVAALFyvGTTKsHPPIPENLSiEAKDFLLKCLQKEPELRPAASELLKHPFVTGESQESNPILHAS---VMENSEI-----------------------------------------------------------------------------------------------------------------\n>tr|A0A2V7FWD4|A0A2V7FWD4_9BACT/162-286 [subseq from] Non-specific serine/threonine protein kinase OS=Gemmatimonadetes bacterium OX=2026742 GN=DMD73_00385 PE=4 SV=1\n------------------------------------------------------------------------------------------------------------------------------------------------------------------------------------------------------------------------------------------------------------------------------------------------------------------------------------------------------------------------------------------------------------------------------------------------------------------------------------------------------------------------------------------------------------------------------------------------------VRGGPMPVApgIAVLRQVCAGLHHAHELQIVHRDLKPENIMLVTEEPAAdrAVVMDFGLAKERRADPAIAKLTATGIILGTPEFMSPEQIRGKQLDARSDIYALGIVAFEMFTG-KLPFhGRNAQE----------------------------------------------------------------------------------------------------------------------------------------------------------------------------------------\n>tr|A0A2R5GE73|A0A2R5GE73_9STRA/119-269 [subseq from] Serine/threonine-protein kinase 3 OS=Hondaea fermentalgiana OX=2315210 GN=FCC1311_054382 PE=3 SV=1\n-------------------------------------------------------------------------------------------------------------------------------------------------------------------------------------------------------------------------------------------------------------------------------------------------------------------------------------------------------------------------------------------------------------------------------------------------------------------------------------------------------------------------------------------------------------------------------------------------------------------ASVLLGLHYLHSQRMIHRDIKAGNILLTESG--HAKLADFGVSARLEADQSK---RRTVIG--TPFWMSPEVISESSYDGKADIWSLGITI-IEMADQEPPYSNIHPmRAIFMIPSRPpPNFLhpDEFSDELQDFLKQCLQKDPSKRPTAQELMEHPFV-----------------------------------------------------------------------------------------------------------------------------------------\n>tr|A0A7V9WMH4|A0A7V9WMH4_9ACTN/105-212 [subseq from] Non-specific serine/threonine protein kinase (Fragment) OS=Thermoleophilaceae bacterium OX=2732252 GN=H0U32_06735 PE=4 SV=1\n---------------------------------------------------------------------------------------------------------------------------------------------------------------------------------------------------------------------------------------------------------------------------------------------------------------------------------------------------------------------------------------------------------------------------------------------------------------------------------------------------------------------------------------------------------------------------------------------------------EPSEV-VAVINDIAAALDHAHAEGVVHRDVKPANILLRRDG--VAKLADLGIARA--AEATEITRS--GFVVGTAAYMAPEQLGGDGAGPAADVYALAAVAYEALSGQRARGGTN-------------------------------------------------------------------------------------------------------------------------------------------------------------------------------------------\n>tr|W2R2P4|W2R2P4_PHYPN/560-724 [subseq from] AGC protein kinase OS=Phytophthora parasitica (strain INRA-310) OX=761204 GN=PPTG_04805 PE=4 SV=1\n------------------------------------------------------------------------------------------------------------------------------------------------------------------------------------------------------------------------------------------------------------------------------------------------------------------------------------------------------------------------------------------------------------------------------------------------------------------------------------------------------------------------------------------------------------------------------------------------------------------AAEIVLALIHLHEQGIVYRDLKPENIMLDVDGH--VKLADFGLAKE--GITSEL--NGTYTMCGTPEYLPPEILNRAGHGTAVDWWNLGMVLYEMLTGRPPWYTQDRQELFNRLRGAELEFPQGLTPEAMNLIEGLLMRDPAKRLGAIDVreiTYHPFFAEIDWNLLYNRQ-----------------------------------------------------------------------------------------------------------------------------\n>tr|A0A0F8URE7|A0A0F8URE7_9EURO/710-833 [subseq from] Uncharacterized protein OS=Aspergillus ochraceoroseus OX=138278 GN=AOCH_002088 PE=3 SV=1\n------------------------------------------------------------------------------------------------------------------------------------------------------------------------------------------------------------------------------------------------------------------------------------------------------------------------------------------------------------------------------------------------------------------------------------------------------------------------------------------------------------------------------------------------------------------------------------------------------YNTFQEPLIKNFVRQILAGLSYLHSKDIIHRDIKGANILVDNKGG--IKISDFGISKRVEASTVLGSRASSGGGhlhrpslQGSVYWMAPEVVRQTAHTKKADIWSLGCLVVE-MFIGAHPFPDCSQ-----------------------------------------------------------------------------------------------------------------------------------------------------------------------------------------\n>tr|A0A0F8V608|A0A0F8V608_9EURO/710-833 [subseq from] Uncharacterized protein OS=Aspergillus rambellii OX=308745 GN=ARAM_002822 PE=3 SV=1\n------------------------------------------------------------------------------------------------------------------------------------------------------------------------------------------------------------------------------------------------------------------------------------------------------------------------------------------------------------------------------------------------------------------------------------------------------------------------------------------------------------------------------------------------------------------------------------------------------YNTFQEPLIKNFVRQILAGLSYLHSKDIIHRDIKGANILVDNKGG--IKISDFGISKRVEASTVLGSRASSGGGhlhrpslQGSVYWMAPEVVRQTAHTKKADIWSLGCLVVE-MFIGAHPFPDCSQ-----------------------------------------------------------------------------------------------------------------------------------------------------------------------------------------\n>tr|A0A2T5M868|A0A2T5M868_9EURO/710-833 [subseq from] Uncharacterized protein OS=Aspergillus ochraceoroseus IBT 24754 OX=1392256 GN=P175DRAFT_0428262 PE=3 SV=1\n------------------------------------------------------------------------------------------------------------------------------------------------------------------------------------------------------------------------------------------------------------------------------------------------------------------------------------------------------------------------------------------------------------------------------------------------------------------------------------------------------------------------------------------------------------------------------------------------------YNTFQEPLIKNFVRQILAGLSYLHSKDIIHRDIKGANILVDNKGG--IKISDFGISKRVEASTVLGSRASSGGGhlhrpslQGSVYWMAPEVVRQTAHTKKADIWSLGCLVVE-MFIGAHPFPDCSQ-----------------------------------------------------------------------------------------------------------------------------------------------------------------------------------------\n>tr|A0A2I0LXR9|A0A2I0LXR9_COLLI/684-958 [subseq from] Receptor protein-tyrosine kinase OS=Columba livia OX=8932 GN=EPHA5 PE=4 SV=1\n----------------------------------------------------------------------------------------------------------------------------------------------------------------------------------------------------------------------------------------------------------------------------------------------------------------------------------------------------------------------------------------------------------------------------------------------------------------------------------------------------------------------------------------------------------------------------------------TEYMENGSLDTFLKKNdGQFTVIqLVGMLRGIASGMKYLSDMGYVHRDLAARNILI--NSNLVCKVSDFGLSRVLEDDPEAAY--TTRGGKIPIRWTAPEAIAFRKFTSSSDVWSYGIVMWEVMSYGERPYWEMTNQDViKAVEEGYRLPSPMDCPAALYqLMLDCWQKDRNSRPKFDEIVSmlDKLIRN-PSSLKTLVNASSRVSnllVEHSPVGSSTYRSVGEWLEAIKMGRYTE----IFMENgYSSMDAVAQVTIEDLRRLGVTLVGHQKKIMNSLQEVK---------------------------------------------\n>tr|A0A6U4W5G9|A0A6U4W5G9_NEODS/286-440 [subseq from] Hypothetical protein OS=Neobodo designis OX=312471 GN=NDES1114_LOCUS28560 PE=4 SV=1\n-----------------------------------------------------------------------------------------------------------------------------------------------------------------------------------------------------------------------------------------------------------------------------------------------------------------------------------------------------------------------------------------------------------------------------------------------------------------------------------------------------------------------------------------------------------------------------------------------------------------WTRQMLLGVQYLHDSGVIHRDIKGANILVTNHGV--LKLADFGCSKSIDEACS-RTRGcSTM--VGTPYWMAPEVLKSEPYGTKADIWSVGCTVVEMVTGKPpWPEMDNMWAAVYKIANSKGLppGIPKDLsKDMIAFLEKCFERDPKKRPTAAELLKHK-------------------------------------------------------------------------------------------------------------------------------------------\n>tr|A0A2S3ISK9|A0A2S3ISK9_9POAL/423-581 [subseq from] Protein kinase domain-containing protein OS=Panicum hallii OX=206008 GN=PAHAL_9G523700 PE=4 SV=1\n------------------------------------------------------------------------------------------------------------------------------------------------------------------------------------------------------------------------------------------------------------------------------------------------------------------------------------------------------------------------------------------------------------------------------------------------------------------------------------------------------------------------------------------------------------------------------------------------------------------TRQILNGLTYLHEKNIVHRDIKCANILVHANGSV--KLADFGLAKEITK-FSAIK-S----CKGTVYWMAPEVVNPKKTyGPAADIWSLGCTVLEMLT-QKIPYPDLeWTQALYRIGKGEAPAIPSGLsKDARDFISQCVKPNPEDRPSASKLLEHPFVNRSIRSVRS--------------------------------------------------------------------------------------------------------------------------------\n>tr|A0A2V3IPA0|A0A2V3IPA0_9FLOR/292-448 [subseq from] Protein kinase C delta type OS=Gracilariopsis chorda OX=448386 GN=BWQ96_06381 PE=4 SV=1\n-----------------------------------------------------------------------------------------------------------------------------------------------------------------------------------------------------------------------------------------------------------------------------------------------------------------------------------------------------------------------------------------------------------------------------------------------------------------------------------------------------------------------------------------------------------------------------------------------------------------ITAEVILGLEHLHMHGIVYRDLKLENVFIDGTG--HIKIGDLGLSKYLEGNSVGTGRLRTKTICGTRNYVAPEMLMGTAYSFEVDLWSLGVMLYRILV-GEYPYRAAKAKDLFEIIKFDSVAIPPwLSPEATDLLKGLLRKNPNDRLTINSVKKHPFFRD---------------------------------------------------------------------------------------------------------------------------------------\n>tr|A0A1V4KQC1|A0A1V4KQC1_PATFA/122-277 [subseq from] Protein kinase domain-containing protein OS=Patagioenas fasciata monilis OX=372326 GN=AV530_006755 PE=3 SV=1\n------------------------------------------------------------------------------------------------------------------------------------------------------------------------------------------------------------------------------------------------------------------------------------------------------------------------------------------------------------------------------------------------------------------------------------------------------------------------------------------------------------------------------------------------------------------------------------------------------------PEVRYYLRQIISGLRYLHGHGVVHRDLKPSNFLVTEK--MQVKIGDLGLARRE-----APRGRRWGALCGTPGYLAPEVLDRRGHGAPADVWALGCAVYAMLTGS-PPF-EAAERQELFRRIRAAWYPLppHLSPRARALIARLLVPEPTARPSLPDVLAHGFFT----------------------------------------------------------------------------------------------------------------------------------------\n>tr|A0A1A9IZT4|A0A1A9IZT4_9ACTN/109-267 [subseq from] Non-specific serine/threonine protein kinase OS=Streptomyces sp. SAT1 OX=1849967 GN=A8713_16855 PE=4 SV=1\n------------------------------------------------------------------------------------------------------------------------------------------------------------------------------------------------------------------------------------------------------------------------------------------------------------------------------------------------------------------------------------------------------------------------------------------------------------------------------------------------------------------------------------------------------------------------------------------------------------PLPERSVRVLAAGLAealrDIHAAGLVHRDLKPSNVLVTIDG---PRVIDFGIARALETvADSGLTRT--GALLGSPGFMAPEQVRGDRITPACDIFCLGSVLAYAATG-TLPFGTA-DSGVHALMyrIAQEEPDLDALPEGIaDLVRACLRKDPAARPALEEILE---------------------------------------------------------------------------------------------------------------------------------------------\n>tr|A0A7W9IIR5|A0A7W9IIR5_9ACTN/123-266 [subseq from] Non-specific serine/threonine protein kinase OS=Streptosporangium becharense OX=1816182 GN=F4562_004093 PE=4 SV=1\n------------------------------------------------------------------------------------------------------------------------------------------------------------------------------------------------------------------------------------------------------------------------------------------------------------------------------------------------------------------------------------------------------------------------------------------------------------------------------------------------------------------------------------------------------------------------------------------------------------------ALGVAAALAAIHVAGLVHRDLKPANVILSMS---GPRVIDFGIARALDA-THSFTRSGE--VMGTPGWWAPEQVRGLGVTPAADIFAWGCLVAYAG-NGRHPYGrgDMMTMATRVLTRPPDLGALPApLNDLVRRAT---AMDPLQRPSAQDLL----------------------------------------------------------------------------------------------------------------------------------------------\n>tr|A0A6G3UNE8|A0A6G3UNE8_9ACTN/122-260 [subseq from] Non-specific serine/threonine protein kinase (Fragment) OS=Streptomyces sp. SID9124 OX=2706108 GN=G3I33_16990 PE=4 SV=1\n----------------------------------------------------------------------------------------------------------------------------------------------------------------------------------------------------------------------------------------------------------------------------------------------------------------------------------------------------------------------------------------------------------------------------------------------------------------------------------------------------------------------------------------------------------------------------------------------------------------------GEALAAVHERGLIHRDVKPSNVLLALDG---PRLIDFGIARAIDA-TASLT--STGVSVGSPGYMAPEQIRGTDISGAVDIFSLGAVLAYAATGSAPFLGDSSAVlLYKVVHEEPELGELEGGL--REIIAACLAKDPERRPSPDEL-----------------------------------------------------------------------------------------------------------------------------------------------\n>tr|A0A6J1AUF4|A0A6J1AUF4_9ROSI/162-329 [subseq from] mitogen-activated protein kinase kinase kinase NPK1 isoform X1 OS=Herrania umbratica OX=108875 GN=LOC110421315 PE=4 SV=1\n----------------------------------------------------------------------------------------------------------------------------------------------------------------------------------------------------------------------------------------------------------------------------------------------------------------------------------------------------------------------------------------------------------------------------------------------------------------------------------------------------------------------------------------------------------------------------------------------------GKFESFPEPVVRMYTKQLLLGLEYLHENRIVHRDIKGANILVD-N-KGCIKLADFGASKKVV---ELATINGAKSMKGTVHWMAPEVVRQTGHSFSADIWSVGCTVIE-MATGKPPWSQFQEVAAlfHIGTTKSHPPIPDHLSFaAKDFLLKCLQGEPGLRPSASDLLQHPFVT----------------------------------------------------------------------------------------------------------------------------------------\n>tr|A0A671NQ69|A0A671NQ69_9TELE/674-829 [subseq from] Receptor protein-tyrosine kinase OS=Sinocyclocheilus anshuiensis OX=1608454 GN=LOC107668659 PE=4 SV=1\n-------------------------------------------------------------------------------------------------------------------------------------------------------------------------------------------------------------------------------------------------------------------------------------------------------------------------------------------------------------------------------------------------------------------------------------------------------------------------------------------------------------------------------------------------------------------------------------------------------------QLVGMLRGIAAGMKYLSDMNYVHRDLAARNILV--NSNLVCKVSDFGLSRFLEDDPTDPTYTSSLGGKIPIRWTAPEAIAYRKFTSASDVWSYGIVMWEVMSYGERPYWDMSNQDViNAVEQDYRLPPPMDCPTALHqLMLDCWVKERNLRPKFSQIV----------------------------------------------------------------------------------------------------------------------------------------------\n>tr|A0A6G9FQW8|A0A6G9FQW8_9ACTN/118-265 [subseq from] Non-specific serine/threonine protein kinase OS=Streptomyces sp. Tu 2975 OX=2676871 GN=GLX30_17025 PE=4 SV=1\n-----------------------------------------------------------------------------------------------------------------------------------------------------------------------------------------------------------------------------------------------------------------------------------------------------------------------------------------------------------------------------------------------------------------------------------------------------------------------------------------------------------------------------------------------------------------------------------------------------------------LAAGLADALGHIHAAGLLHRDLKPSNILLTVDG---PRIIDFGIARAVDTVTDGG-LTTTGAVVGSPGFMSPEQVRGERLTPASDVFCLGAVLAYAATG-RPPFGsaDSGVHAVlfRIAHEEPDL--AGLAPELEPLVRGCLAKDPAARPTAAEL-----------------------------------------------------------------------------------------------------------------------------------------------\n>tr|A0A485PGD2|A0A485PGD2_LYNPA/686-958 [subseq from] Receptor protein-tyrosine kinase (Fragment) OS=Lynx pardinus OX=191816 GN=LYPA_23C009642 PE=4 SV=1\n----------------------------------------------------------------------------------------------------------------------------------------------------------------------------------------------------------------------------------------------------------------------------------------------------------------------------------------------------------------------------------------------------------------------------------------------------------------------------------------------------------------------------------------------------------------------------------------TEYMENGSLDTFLKKNdGQFTVIqLVGMLRGIAAGMKYLSDMGYVHRDLAARNILI--NSNLVCKVSDFGLSRVLEDDPEAAY--TTRGGKIPIRWTAPEAIAFRKFTSASDVWSYGIVMWEVVSYGERPYWEMTNQDViKAVEEGYRLPSPMDCPAALYqLMLDCWQKDRNSRPKFDEIVNmlDKLIRN-PSSLKTLVNASSRVSNLLAEHGPLGSGAYRSVG-EWLEAIKMGRYTEIFMENgYSSMDAVAQVTLEDLRRLGVTLVGHQKKIMNSLQE-----------------------------------------------\n>tr|A0A813H754|A0A813H754_POLGL/118-278 [subseq from] Hypothetical protein OS=Polarella glacialis OX=89957 GN=PGLA2088_LOCUS1270 PE=4 SV=1\n----------------------------------------------------------------------------------------------------------------------------------------------------------------------------------------------------------------------------------------------------------------------------------------------------------------------------------------------------------------------------------------------------------------------------------------------------------------------------------------------------------------------------------------------------------------------------------------------------------PEPVVLSWLRQVLLGLEHLHKQGVVHRDLKSSNIFLCGG-RRHIRIGDFGISTVLQST--AFASSC----VGTPAYMSPELMRNERYDYHVDMWALGCICFeLCTLSMPFPASSLLQLAVQVMETEPAWSLISGRSEDIQEVNrCLLRKDVAARPTASATLRQPLFAE---------------------------------------------------------------------------------------------------------------------------------------\n>tr|G3UKJ1|G3UKJ1_LOXAF/611-765 [subseq from] EPH receptor B3 OS=Loxodonta africana OX=9785 GN=EPHB3 PE=4 SV=1\n--------------------------------------------------------------------------------------------------------------------------------------------------------------------------------------------------------------------------------------------------------------------------------------------------------------------------------------------------------------------------------------------------------------------------------------------------------------------------------------------------------------------------------------------------------------------------------------------------------------LVGMLRGIAAGMKYLSEMNYVHRDLAARNILV--NSNLVCKVSDFGLSRFLEDDPSDPTYTSSLGGKIPIRWTAPEAIAYRKFTSASDVWSYGIVMWEVMSYGERPYWDMSNQDViNAVEQDYRLPPPMDCPTALHqLMLDCWVRDRNLRPKFSQIV----------------------------------------------------------------------------------------------------------------------------------------------\n>tr|A0A7W1HPC1|A0A7W1HPC1_9ACTN/93-200 [subseq from] Non-specific serine/threonine protein kinase OS=Rubrobacteraceae bacterium OX=2740537 GN=H0W52_07160 PE=4 SV=1\n------------------------------------------------------------------------------------------------------------------------------------------------------------------------------------------------------------------------------------------------------------------------------------------------------------------------------------------------------------------------------------------------------------------------------------------------------------------------------------------------------------------------------------------------------------------------------------------------------ERGRlPSAELARLGDEICAGLAHAHERGVIHRDIKPHNILLDENGH--AKVTDFGIARALDA--TQATR--TGAYLGTALYSSPEQLRGQKATPKSDVYSLGATLYQAATGE-PP-----------------------------------------------------------------------------------------------------------------------------------------------------------------------------------------------\n>tr|A0A093EXH3|A0A093EXH3_TYTAL/2-166 [subseq from] Ephrin type-A receptor 6 (Fragment) OS=Tyto alba OX=56313 GN=N341_02362 PE=4 SV=1\n---------------------------------------------------------------------------------------------------------------------------------------------------------------------------------------------------------------------------------------------------------------------------------------------------------------------------------------------------------------------------------------------------------------------------------------------------------------------------------------------------------------------------------------------------------------------------------------------------LQKHDGHFTVIqLVGMLRGIASGMKYLSDMGYVHRDLAARNILV--NSNLMCKVSDFGLSRVLEDDPEAAYT--TSGGKIPIRWTAPEAIAYRKFSSASDAWSYGIVMWEVMSYGERPYWEMSNQDVIL-SIEEgyRLPAPMGCPASLHqLMLHCWQKERNHRPKFSDIV----------------------------------------------------------------------------------------------------------------------------------------------\n>tr|A0A6I4M628|A0A6I4M628_9ACTN/109-273 [subseq from] Non-specific serine/threonine protein kinase OS=Actinomadura physcomitrii OX=2650748 GN=F8568_005160 PE=4 SV=1\n---------------------------------------------------------------------------------------------------------------------------------------------------------------------------------------------------------------------------------------------------------------------------------------------------------------------------------------------------------------------------------------------------------------------------------------------------------------------------------------------------------------------------------------------------------------------------------------------------------LPEPTLRVLGAGIAEALEAVHGAGLVHRDLKPSNILIADDG---PRVIDFGIAR--AADATALTRAAGAV--GTPGYMAPEQVTGGPVAPATDVFAFGAVL--CFAAGVRPFGDGPPTALlyRVVHQEPDL---SGLPDAIRgLVAGCLAKDPEQRPSTDGLLA--AFTGTDLTRDWLP------------------------------------------------------------------------------------------------------------------------------\n>tr|A0A5J5WDZ1|A0A5J5WDZ1_GOSBA/242-361 [subseq from] Protein kinase domain-containing protein OS=Gossypium barbadense OX=3634 GN=ES319_A03G113500v1 PE=3 SV=1\n----------------------------------------------------------------------------------------------------------------------------------------------------------------------------------------------------------------------------------------------------------------------------------------------------------------------------------------------------------------------------------------------------------------------------------------------------------------------------------------------------------------------------------------------------------------------------------------------------KEKNGLNSSAAINFALDIARGMAYLHNEpnVIIHRDLKPRNVLLVNTSADHLKVGDFGLSKLIKVQNSHDVYKMTGE-TGSYRYMAPEVFKHRKYDKKVDVFSFAMILYE-MIEGEPPFSNH-------------------------------------------------------------------------------------------------------------------------------------------------------------------------------------------\n>tr|A0A6I8RRF7|A0A6I8RRF7_XENTR/745-946 [subseq from] Receptor protein-tyrosine kinase OS=Xenopus tropicalis OX=8364 GN=epha5 PE=4 SV=2\n---------------------------------------------------------------------------------------------------------------------------------------------------------------------------------------------------------------------------------------------------------------------------------------------------------------------------------------------------------------------------------------------------------------------------------------------------------------------------------------------------------------------------------------------------------------------------------------VTEYMENGSlDTFLKKNDGHFTVIqLVGMLRGIASGMKYLSDMGYVHRDLAGRNILI--NSNLVCKVSDFGLSRVLEDDPEAAY--TTRGGKIPIRWTAPEAIAFRKFTSASDVWSYGIVMWEVISYGERPYWEMTNQDViKAVEEGYRLPSPMDCPAALYqLMLDCWHKDRNSRPKFEEIVSilDKLIRNP-NSLKTLVNASNRVS-----------------------------------------------------------------------------------------------------------------------\n>tr|A0A561EQQ0|A0A561EQQ0_9ACTN/115-260 [subseq from] Non-specific serine/threonine protein kinase OS=Kitasatospora atroaurantiaca OX=285545 GN=FB465_2989 PE=4 SV=1\n---------------------------------------------------------------------------------------------------------------------------------------------------------------------------------------------------------------------------------------------------------------------------------------------------------------------------------------------------------------------------------------------------------------------------------------------------------------------------------------------------------------------------------------------------------------------------------------------------------------RWLVAGIAEALQSIHGAGLVHRDLKPSNVLVVEDGP---RVIDFGIAAGV--SNSRLTMTN--VAVGTPAYMSPEQARDSRSvTGASDVFSLGSLLVFCATGHPPYRGANpVETVFQLLRDQPDLS---GLPvELVDLVRACMRPAPEHRPTPAQI-----------------------------------------------------------------------------------------------------------------------------------------------\n>tr|A0A6I8QSX7|A0A6I8QSX7_XENTR/745-946 [subseq from] Receptor protein-tyrosine kinase OS=Xenopus tropicalis OX=8364 GN=epha5 PE=4 SV=2\n---------------------------------------------------------------------------------------------------------------------------------------------------------------------------------------------------------------------------------------------------------------------------------------------------------------------------------------------------------------------------------------------------------------------------------------------------------------------------------------------------------------------------------------------------------------------------------------VTEYMENGSlDTFLKKNDGHFTVIqLVGMLRGIASGMKYLSDMGYVHRDLAGRNILI--NSNLVCKVSDFGLSRVLEDDPEAAY--TTRGGKIPIRWTAPEAIAFRKFTSASDVWSYGIVMWEVISYGERPYWEMTNQDViKAVEEGYRLPSPMDCPAALYqLMLDCWHKDRNSRPKFEEIVSilDKLIRNP-NSLKTLVNASNRVS-----------------------------------------------------------------------------------------------------------------------\n>tr|B9HXP7|B9HXP7_POPTR/248-369 [subseq from] Protein kinase domain-containing protein OS=Populus trichocarpa OX=3694 GN=POPTR_010G164500 PE=3 SV=2\n--------------------------------------------------------------------------------------------------------------------------------------------------------------------------------------------------------------------------------------------------------------------------------------------------------------------------------------------------------------------------------------------------------------------------------------------------------------------------------------------------------------------------------------------------------------------------------------------------QYLKEKGALSPsTAINFALDIARGMAYLHNEpnVIVHRDLKPRNVLLVNSNADHLKVGDFGLSKLVKVQNSHDVYKMTGE-TGSYRYMAPEVFKHRKYDKKVDVFSFAMILYE-MLEGEPPFSD--------------------------------------------------------------------------------------------------------------------------------------------------------------------------------------------\n>tr|A0A674MW34|A0A674MW34_TAKRU/254-450 [subseq from] Mitogen-activated protein kinase kinase kinase 12 OS=Takifugu rubripes OX=31033 GN=LOC101078679 PE=3 SV=1\n----------------------------------------------------------------------------------------------------------------------------------------------------------------------------------------------------------------------------------------------------------------------------------------------------------------------------------------------------------------------------------------------------------------------------------------------------------------------------------------------------------------------------------------------------------------------------------------------------------------DWSMGIAGGMNYLHLHKIIHRDLKSPNMLITHDD--LVKISDFGTSKELS-DKS--TKMS---FAGTVAWMAPEVIRNEPVSEKVDIWSFGVVLWEMLTG-EIPYKDVDSSAIiwGVGNNSLQLPIPESCPDGFKIlLRQCWNCKPRNRPSFRQILLHLDIASADV-LSTPQETYFKSQAEWREEVKRHFEKIKSEG--TCLHRLDEEL-----------------------------------------------------------------------------------------\n>tr|A0A2R9B924|A0A2R9B924_PANPA/108-319 [subseq from] Uncharacterized protein OS=Pan paniscus OX=9597 PE=4 SV=1\n----------------------------------------------------------------------------------------------------------------------------------------------------------------------------------------------------------------------------------------------------------------------------------------------------------------------------------------------------------------------------------------------------------------------------------------------------------------------------------------------------------------------------------------------------------------------------VVTKSKYDVMIVTEYMENGSLDTFLKKNdGQFTVIqLVGMLRGISAGMKYLSDMGYVHRDLAARNILI--NSNLVCKVSDFGLSRVLEDDPEAAY--TTRGGKIPIRWTAPEAIAFRKFTSASDVWSYGIVMWEVVSYGERPYWEMTNQDViKAVEEGYRLPSPMDCPAALYqLMLDCWQKDRNSRPKFDEIVNmlDKLIRN-PSSLKTLVNASCRV------------------------------------------------------------------------------------------------------------------------\n>tr|A0A4W5PYV5|A0A4W5PYV5_9TELE/688-842 [subseq from] Receptor protein-tyrosine kinase OS=Hucho hucho OX=62062 GN=EPHB3 PE=4 SV=1\n-------------------------------------------------------------------------------------------------------------------------------------------------------------------------------------------------------------------------------------------------------------------------------------------------------------------------------------------------------------------------------------------------------------------------------------------------------------------------------------------------------------------------------------------------------------------------------------------------------------QLVGMLRGIAAGMKYLSDMNYVHRDLAARNILV--NSNLVCKVSDFGLSRFLEDDATDPTYTSSLGGKIPIRWTAPEAIAYRKFTSASDVWSYGIVMWEVMSYGERPYWDMSNQDViNAVEQDYRLPPPMDCPTALHqLMLDCWVKERNLRPKFSQI-----------------------------------------------------------------------------------------------------------------------------------------------\n>tr|F2DLW4|F2DLW4_HORVV/142-307 [subseq from] Predicted protein OS=Hordeum vulgare subsp. vulgare OX=112509 PE=2 SV=1\n------------------------------------------------------------------------------------------------------------------------------------------------------------------------------------------------------------------------------------------------------------------------------------------------------------------------------------------------------------------------------------------------------------------------------------------------------------------------------------------------------------------------------------------------------------------------------------------------------KKSIPEPVLAHMLLKVLLGLKYLHEArHLVHRDLKPANILV--NLKGEAKITDFGVSAGLD-NTMAMC--ATFVG--TVTYMSPERIRNENYSYAADIWSLGLTILECAT-GKFPYNVNEgpaNLMLQILDDPSPAPPEDAyTPEFCSFINDCLRKDADARPTCEQLLSHPFIK----------------------------------------------------------------------------------------------------------------------------------------\n>tr|A0A261AP59|A0A261AP59_9PELO/209-355 [subseq from] Protein kinase domain-containing protein (Fragment) OS=Caenorhabditis latens OX=1503980 GN=FL83_19143 PE=4 SV=1\n-----------------------------------------------------------------------------------------------------------------------------------------------------------------------------------------------------------------------------------------------------------------------------------------------------------------------------------------------------------------------------------------------------------------------------------------------------------------------------------------------------------------------------------------------------------------------------------------------------------------VLVDLMQAVDHLHRINMIHNDIKPENVLLTR-AGVC-KLGDFGLAMEVK-------PNENHLEEGDNRYMAPEILTM-GASKATDIFSLGATILETLTDLEMPTGGEAWHDVRDGLIPERMFK-DASKDLRELIDAMMAKDPEERATIEMLLEHPGIQ----------------------------------------------------------------------------------------------------------------------------------------\n>tr|A0A834X2D6|A0A834X2D6_9FABA/119-370 [subseq from] Calcium and calcium/calmodulin-dependent serine/threonine-protein kinase OS=Senna tora OX=362788 GN=G2W53_011151 PE=4 SV=1\n---------------------------------------------------------------------------------------------------------------------------------------------------------------------------------------------------------------------------------------------------------------------------------------------------------------------------------------------------------------------------------------------------------------------------------------------------------------------------------------------------------------------LVMRKIVE--AISPHPNVIDLYDVYDDSNGVHLVLELCSGgELFDRIVAQDSIQVSILELQTFLGFklgvwEINIYVLNPIDHCIIIIIRYSEAEAAFVVRQIASGLEALHAANIVHRDLKPENCLFLdKTQNSPLKIMDFGLSS-----VEEFTDPIVGL-FGSIDYVSPEALSQAKITTKTDMWSLGVILYILLSGY-PPFiaQNNRQKQQMIMNGNFSFYEktWKGIsSSAKQLISSLLTVDPHRRPSAQELVNHPWV-----------------------------------------------------------------------------------------------------------------------------------------\n>tr|A0A4W5PXC5|A0A4W5PXC5_9TELE/695-849 [subseq from] Receptor protein-tyrosine kinase OS=Hucho hucho OX=62062 GN=EPHB3 PE=4 SV=1\n-------------------------------------------------------------------------------------------------------------------------------------------------------------------------------------------------------------------------------------------------------------------------------------------------------------------------------------------------------------------------------------------------------------------------------------------------------------------------------------------------------------------------------------------------------------------------------------------------------------QLVGMLRGIAAGMKYLSDMNYVHRDLAARNILV--NSNLVCKVSDFGLSRFLEDDATDPTYTSSLGGKIPIRWTAPEAIAYRKFTSASDVWSYGIVMWEVMSYGERPYWDMSNQDViNAVEQDYRLPPPMDCPTALHqLMLDCWVKERNLRPKFSQI-----------------------------------------------------------------------------------------------------------------------------------------------\n>tr|A0A812PXW1|A0A812PXW1_9DINO/81-240 [subseq from] NPK1 protein OS=Symbiodinium sp. KB8 OX=230985 GN=NPK1 PE=4 SV=1\n----------------------------------------------------------------------------------------------------------------------------------------------------------------------------------------------------------------------------------------------------------------------------------------------------------------------------------------------------------------------------------------------------------------------------------------------------------------------------------------------------------------------------------------------------------------------------------------------------------------VYTRQLLLGLEYLHRNGIAHRDIKGANVLVDSDG--TIKLADFGASKRLSSKTASLNKTGTGI-KGTPLWMAPEVIRSPQDArgwRKADVWSLGCTVYE-MATGKPPFSE-FDNPVTAMYhiacMETDPPIPESLsPIGQDFLRQCLQRDPQARANISTLLLHPF------------------------------------------------------------------------------------------------------------------------------------------\n>tr|A0A6P6B616|A0A6P6B616_DURZI/520-609 [subseq from] LOW QUALITY PROTEIN: wall-associated receptor kinase 2-like OS=Durio zibethinus OX=66656 GN=LOC111315147 PE=4 SV=1\n-------------------------------------------------------------------------------------------------------------------------------------------------------------------------------------------------------------------------------------------------------------------------------------------------------------------------------------------------------------------------------------------------------------------------------------------------------------------------------------------------------------------------------------------------------------------------------------------------------------------------LSYLHSAAyppIIHSDVKSTNILLDE--HYTAKVSDFGASRLVPLDQTQLT----TLVQGTLGYLDPEYFQSRQLTEKSDVYSFGVVLVELLTGRK-------------------------------------------------------------------------------------------------------------------------------------------------------------------------------------------------\n>tr|A0A6P6B616|A0A6P6B616_DURZI/1178-1287 [subseq from] LOW QUALITY PROTEIN: wall-associated receptor kinase 2-like OS=Durio zibethinus OX=66656 GN=LOC111315147 PE=4 SV=1\n---------------------------------------------------------------------------------------------------------------------------------------------------------------------------------------------------------------------------------------------------------------------------------------------------------------------------------------------------------------------------------------------------------------------------------------------------------------------------------------------------------------------------------------------------------------------------------------------------------------LKVAAETAEALSYLHSAAsppIIHRDVKLTNILLDEN--YTAKVSDFGASRLIPSDKTQIT----TLVQGTLGYLDPEYFHTSQLTEKSDVYSFGVVLIELLTGLKALSFERPEKE---------------------------------------------------------------------------------------------------------------------------------------------------------------------------------------\n>tr|A0A498L7L7|A0A498L7L7_LABRO/669-824 [subseq from] Receptor protein-tyrosine kinase OS=Labeo rohita OX=84645 GN=ROHU_005863 PE=4 SV=1\n-------------------------------------------------------------------------------------------------------------------------------------------------------------------------------------------------------------------------------------------------------------------------------------------------------------------------------------------------------------------------------------------------------------------------------------------------------------------------------------------------------------------------------------------------------------------------------------------------------------QLVGMLRGIAAGMKYLSDMNYVHRDLAARNILV--NSNLVCKVSDFGLSRFLEDDPTDPTYTSSLGGKIPIRWTAPEAIAYRKFTSASDVWSYGIVMWEVMSYGERPYWDMSNQDViNAVEQDYRLPPPMDCPTALHqLMLDCWVKERNLRPKFSQIV----------------------------------------------------------------------------------------------------------------------------------------------\n>tr|A0A6G1DCL4|A0A6G1DCL4_9ORYZ/477-635 [subseq from] Protein kinase domain-containing protein OS=Oryza meyeriana var. granulata OX=110450 GN=E2562_001383 PE=4 SV=1\n------------------------------------------------------------------------------------------------------------------------------------------------------------------------------------------------------------------------------------------------------------------------------------------------------------------------------------------------------------------------------------------------------------------------------------------------------------------------------------------------------------------------------------------------------------------------------------------------------------------TRQILNGLVYLHERNVVHRDIKCANILVHANGSV--KLADFGLAKEMSKI--NMLRS----CKGSVYWMAPEVVNP-KKTygPQADIWSLGCTVLEMLTR-QIPYPNVEWTNAFFMIGKGERPQIPSylSIDAQDFISQCVQVDPEQRPSASQLLSHP-FVNRPLRASFE-------------------------------------------------------------------------------------------------------------------------------\n>tr|A0A3P8XLN5|A0A3P8XLN5_ESOLU/730-884 [subseq from] Receptor protein-tyrosine kinase OS=Esox lucius OX=8010 GN=EPHB3 PE=4 SV=1\n-------------------------------------------------------------------------------------------------------------------------------------------------------------------------------------------------------------------------------------------------------------------------------------------------------------------------------------------------------------------------------------------------------------------------------------------------------------------------------------------------------------------------------------------------------------------------------------------------------------QLVGMLRGIAAGMKYLSDMNYVHRDLAARNILV--NSNLVCKVSDFGLSRFLEDDATDPTYTSSLGGKIPIRWTAPEAIAYRKFTSASDVWSYGIVMWEVMSYGERPYWDMSNQDViNAVEQDYRLPPPMDCPTALHqLMLDCWVKERNLRPKFSQI-----------------------------------------------------------------------------------------------------------------------------------------------\n>tr|A0A7K7GAA6|A0A7K7GAA6_ERIRU/133-295 [subseq from] Non-specific serine/threonine protein kinase (Fragment) OS=Erithacus rubecula OX=37610 GN=Rps6ka PE=3 SV=1\n------------------------------------------------------------------------------------------------------------------------------------------------------------------------------------------------------------------------------------------------------------------------------------------------------------------------------------------------------------------------------------------------------------------------------------------------------------------------------------------------------------------------------------------------------------------------------------------------------------------LAELALGLDHLHSLGIIYRDLKPEKYpWLCADSSL---FTDFGLSKEA-IDYEEKAY----SFCGTVEYMAPEVVNRQGHSHSADWWSYGVLMFEMLTGSLPFQGKDRKETMNLILKAK-LGMPQFLsTEAQSLLRALFKRNPANRlgsgPdGAEQIKRHPFYSTIDWNKLY--------------------------------------------------------------------------------------------------------------------------------\n>tr|A0A7K7GAA6|A0A7K7GAA6_ERIRU/485-569 [subseq from] Non-specific serine/threonine protein kinase (Fragment) OS=Erithacus rubecula OX=37610 GN=Rps6ka PE=3 SV=1\n-----------------------------------------------------------------------------------------------------------------------------------------------------------------------------------------------------------------------------------------------------------------------------------------------------------------------------------------------------------------------------------------------------------------------------------------------------------------------------------------------------------------------------------------------------------------------------------------------------------------------KTVEYLHSQGVVHRDLKPSNILYVDKSGnpESIRICDFGFAKQLRAENGLLMTP-----CYTANFVAPEVLKRQGYDEGCDIWSLGVLLK--------------------------------------------------------------------------------------------------------------------------------------------------------------------------------------------------------\n>tr|A0A1C3ZYB6|A0A1C3ZYB6_9LACO/101-210 [subseq from] Non-specific serine/threonine protein kinase OS=Weissella bombi OX=1505725 GN=GA0061074_10358 PE=4 SV=1\n------------------------------------------------------------------------------------------------------------------------------------------------------------------------------------------------------------------------------------------------------------------------------------------------------------------------------------------------------------------------------------------------------------------------------------------------------------------------------------------------------------------------------------------------------------------------------------------------------AQNWPIPVsrIIDIMREILAGIAVAHQAGIIHRDLKPQNILISTDG--EAKVSDFGIARAQ--SSFGMTQTNTAIG--SVHYMAPEQVRGDSASNRSDIYSLGIMLFEMITGH-VPF----------------------------------------------------------------------------------------------------------------------------------------------------------------------------------------------\n>tr|A0A7J8E6N5|A0A7J8E6N5_ROUAE/590-803 [subseq from] Receptor protein-tyrosine kinase OS=Rousettus aegyptiacus OX=9407 GN=HJG63_004541 PE=4 SV=1\n----------------------------------------------------------------------------------------------------------------------------------------------------------------------------------------------------------------------------------------------------------------------------------------------------------------------------------------------------------------------------------------------------------------------------------------------------------------------------------------------------------------------------------------------------------------------------------------TEYMENGSLDTFLKKNdGQFTVIqLVGMLRGIAAGMKYLSDMGYVHRDLAARNILI--NSNLVCKVSDFGLSRVLEDDPEAAY--TTRGGKIPIRWTAPEAIAFRKFTSASDVWSYGIVMWEVVSYGERPYWEMTNQDViKAVEEGYRLPSPMDCPAALYqLMLDCWQKDRNSRPKFDEIVNmlDKLIRN-PSSLKTLVNASSRVSNLLAEHGSLGSGA----------------------------------------------------------------------------------------------------------\n>tr|A0A482VH35|A0A482VH35_9CUCU/425-516 [subseq from] cGMP-dependent protein kinase (Fragment) OS=Asbolus verrucosus OX=1661398 GN=BDFB_000624 PE=3 SV=1\n---------------------------------------------------------------------------------------------------------------------------------------------------------------------------------------------------------------------------------------------------------------------------------------------------------------------------------------------------------------------------------------------------------------------------------------------------------------------------------------------------------------------------------------------------------------------------------------------------------------------VVEAFEYLHERRIIYRDLKPENLLID--SKGYIKLTDFGFAKKLDGVKK----T--YTFAGTPEYVPPEIILNQGHDKGVDYWALGVFIFELLTG-KTPFR---------------------------------------------------------------------------------------------------------------------------------------------------------------------------------------------\n>tr|A0A482VH35|A0A482VH35_9CUCU/979-1113 [subseq from] cGMP-dependent protein kinase (Fragment) OS=Asbolus verrucosus OX=1661398 GN=BDFB_000624 PE=3 SV=1\n----------------------------------------------------------------------------------------------------------------------------------------------------------------------------------------------------------------------------------------------------------------------------------------------------------------------------------------------------------------------------------------------------------------------------------------------------------------------------------------------------------------------------------------------------------------------------------------------------------------------LEAFTYLHERGIVYRDLKPENLLIDEHGY--IKLTDFGFAKNLG-D-----RGRTFTFAGTPEYVAPEIILSRGHDKAVDYWAFGIFIFELLTG-RTPFRTNdasHMRTYNkILTGIDNVEFPSYIPtRARHIIEKLCRPIPTE------------------------------------------------------------------------------------------------------------------------------------------------------\n>tr|A0A316YGE8|A0A316YGE8_9BASI/1199-1373 [subseq from] Uncharacterized protein OS=Acaromyces ingoldii OX=215250 GN=FA10DRAFT_261615 PE=4 SV=1\n-----------------------------------------------------------------------------------------------------------------------------------------------------------------------------------------------------------------------------------------------------------------------------------------------------------------------------------------------------------------------------------------------------------------------------------------------------------------------------------------------------------------------------------------------------------------------------------------EYVENGSLLHTLKAFGNfPERLVASYVVKILEGLNYLHEMKVVHCDLKAANILTTKNGNV--KLSDFGVSLNLKAVEN-L----KNDAIGTPNWMAPEVIELKGVTPAADIWSLGCTIIELLT-GKPPYGDMLAMSAmwRIVEDDCPPFPEKISPTLRGFLQLCFDKDPTKRPSAEDLFEHEW------------------------------------------------------------------------------------------------------------------------------------------\n>tr|A0A7Y6A8E6|A0A7Y6A8E6_9ACTN/80-235 [subseq from] Non-specific serine/threonine protein kinase OS=Streptomycetaceae bacterium OX=2021369 GN=HOV68_04465 PE=4 SV=1\n------------------------------------------------------------------------------------------------------------------------------------------------------------------------------------------------------------------------------------------------------------------------------------------------------------------------------------------------------------------------------------------------------------------------------------------------------------------------------------------------------------------------------------------------------------------------------------------------------ESGpFPPPTVLVLAEGLVRALIAIHSVGLVHRDLKPSNVILAADG---PRVIDFGISRAT----DATTLTWTGQLVGSAGYMAPEQVRGEPVGVPGDVFSLGATLVFASRG-SGPFGrtDNVEPlLVRTLTEDPDLTGVPA--DVAQVAAACLAKDPAQRPTPDEL-----------------------------------------------------------------------------------------------------------------------------------------------\n>tr|A0A673LM78|A0A673LM78_9TELE/708-863 [subseq from] Receptor protein-tyrosine kinase OS=Sinocyclocheilus rhinocerous OX=307959 GN=LOC107732650 PE=4 SV=1\n-------------------------------------------------------------------------------------------------------------------------------------------------------------------------------------------------------------------------------------------------------------------------------------------------------------------------------------------------------------------------------------------------------------------------------------------------------------------------------------------------------------------------------------------------------------------------------------------------------------QLVGMLRGIAAGMKYLSDMNYVHRDLAARNILV--NSNLVCKVSDFGLSRFLEDDPTDPTYTSSLGGKIPIRWTAPEAIAYRKFTSASDVWSYGIVMWEVMSYGERPYWDMSNQDViNAVEQDYRLPPPMDCPTALHqLMLDCWVKERNLRPKFSQIV----------------------------------------------------------------------------------------------------------------------------------------------\n>tr|A0A1A2PD58|A0A1A2PD58_9MYCO/103-220 [subseq from] Non-specific serine/threonine protein kinase OS=Mycobacterium sp. E1319 OX=1834124 GN=A5693_06420 PE=4 SV=1\n--------------------------------------------------------------------------------------------------------------------------------------------------------------------------------------------------------------------------------------------------------------------------------------------------------------------------------------------------------------------------------------------------------------------------------------------------------------------------------------------------------------------------------------------------------------------------------------------------------GRLSPErAVAVIEQVAAALDSAHDVGLVHRDIKPKNILITKARDF-VYLIDFGIAR-TVADT-ALTQ--TGHTMGTVAYMAPERFRGHTDHRA-DVYSLACVLHECLTGTRPFPGDSLEQQLNA------------------------------------------------------------------------------------------------------------------------------------------------------------------------------------\n>tr|A0A231PH01|A0A231PH01_9ACTN/113-266 [subseq from] Non-specific serine/threonine protein kinase OS=Streptomyces sp. XY006 OX=2021410 GN=CHR28_18120 PE=4 SV=1\n----------------------------------------------------------------------------------------------------------------------------------------------------------------------------------------------------------------------------------------------------------------------------------------------------------------------------------------------------------------------------------------------------------------------------------------------------------------------------------------------------------------------------------------------------------------------------------------------------------------RTVRILAAGLAHalkdIHAAGIVHRDLKPSNVLVTIDG---PRVIDFGIARALETVTDgGLTR--TGALVGSPGFMAPEQVRGDRITPACDVFCLGSVLAYAAT-GKLPFGTAN-SGVHALmfRIAQEEPDLEGVPEGIaDLVRDCLRKDPAARPTLDHVL----------------------------------------------------------------------------------------------------------------------------------------------\n>tr|A0A455APC1|A0A455APC1_PHYMC/1592-1748 [subseq from] striated muscle preferentially expressed protein kinase isoform X6 OS=Physeter macrocephalus OX=9755 GN=SPEG PE=3 SV=1\n-----------------------------------------------------------------------------------------------------------------------------------------------------------------------------------------------------------------------------------------------------------------------------------------------------------------------------------------------------------------------------------------------------------------------------------------------------------------------------------------------------------------------------------------------------------------------------------------------------------------YMRQVLEGICYLHKNRVLHLDVKPENLLVWDGveGEEQVRICDFGNAQELTPGEPQYC------QYGTPEFVAPEVVNQTPVSGVTDIWPVGVVAFLCLTGISPFVGENDRTTlMNIRNYnvafEETTFLSL-SREARGFLIKVLVQD-RLRPTAEETLEHPWFK----------------------------------------------------------------------------------------------------------------------------------------\n>tr|A0A455APC1|A0A455APC1_PHYMC/2958-3119 [subseq from] striated muscle preferentially expressed protein kinase isoform X6 OS=Physeter macrocephalus OX=9755 GN=SPEG PE=3 SV=1\n------------------------------------------------------------------------------------------------------------------------------------------------------------------------------------------------------------------------------------------------------------------------------------------------------------------------------------------------------------------------------------------------------------------------------------------------------------------------------------------------------------------------------------------------------------------------------------------------------------------MVQLLQGLDYLHGRHVLHLDIKPDNLLLAPDNAL--KIVDFGSAQ--PYNPQALR--PLGHRTGTLEFMAPEMVKGDPIGSATDIWGAGV-LTYIMLSGRSPFyqPDPQETEARIVGGRFDAFQLypNTSQSATLFLRKVLSVHPWSRPSLQDCLAHP--WLQDAYLMKLR------------------------------------------------------------------------------------------------------------------------------\n>tr|A0A2C9VWI8|A0A2C9VWI8_MANES/247-417 [subseq from] Protein kinase domain-containing protein OS=Manihot esculenta OX=3983 GN=MANES_05G105800 PE=3 SV=1\n--------------------------------------------------------------------------------------------------------------------------------------------------------------------------------------------------------------------------------------------------------------------------------------------------------------------------------------------------------------------------------------------------------------------------------------------------------------------------------------------------------------------------------------------------------------------------------------------------QYLKEKGALSPsTAINFALDIARGMTYLHNEpnVIIHRDLKPRNVLLVNTNADHLKVGDFGLSKIIKVQNSHDVYKMTGE-TGSYRYMAPEVFKHRKYDKKVDVFSFAMILYEML-EGEPPLAnyEPYEAAKFVAEGHRPIFRAKGFtPELRELTDQCWAADMNRRPTFLDIL----------------------------------------------------------------------------------------------------------------------------------------------\n>tr|A0A7W0WEN8|A0A7W0WEN8_9ACTN/102-209 [subseq from] Non-specific serine/threonine protein kinase OS=Rubrobacteraceae bacterium OX=2740537 GN=H0T55_01700 PE=4 SV=1\n------------------------------------------------------------------------------------------------------------------------------------------------------------------------------------------------------------------------------------------------------------------------------------------------------------------------------------------------------------------------------------------------------------------------------------------------------------------------------------------------------------------------------------------------------------------------------------------------------ERGRlPSAELARLGDEICAGLAHAHERGVIHRDIKPHNILLDENGH--AKVTDFGIARALDA--TQATR--TGAYLGTALYSSPEQLRGQKATPKSDVYSLGATLYQAATGE-PP-----------------------------------------------------------------------------------------------------------------------------------------------------------------------------------------------\n>tr|A0A4W5PYR7|A0A4W5PYR7_9TELE/730-884 [subseq from] Receptor protein-tyrosine kinase OS=Hucho hucho OX=62062 GN=EPHB3 PE=4 SV=1\n-------------------------------------------------------------------------------------------------------------------------------------------------------------------------------------------------------------------------------------------------------------------------------------------------------------------------------------------------------------------------------------------------------------------------------------------------------------------------------------------------------------------------------------------------------------------------------------------------------------QLVGMLRGIAAGMKYLSDMNYVHRDLAARNILV--NSNLVCKVSDFGLSRFLEDDATDPTYTSSLGGKIPIRWTAPEAIAYRKFTSASDVWSYGIVMWEVMSYGERPYWDMSNQDViNAVEQDYRLPPPMDCPTALHqLMLDCWVKERNLRPKFSQI-----------------------------------------------------------------------------------------------------------------------------------------------\n>tr|A0A4W6CTZ2|A0A4W6CTZ2_LATCA/695-957 [subseq from] Receptor protein-tyrosine kinase OS=Lates calcarifer OX=8187 PE=4 SV=1\n---------------------------------------------------------------------------------------------------------------------------------------------------------------------------------------------------------------------------------------------------------------------------------------------------------------------------------------------------------------------------------------------------------------------------------------------------------------------------------------------------------VAIKTLKPGYSEKQRQDFLseaSIMGQFSHPNIIRLEGVvTKFKHAMIVTEYMENGALDTYLKvGSHCCLNLTFLFLILgnFFVFIYPVLNHVHFCSLQDRDGEiPSYQLVGMLRGIAAGMKYLSDMSYVHRDLAARNVLV--NSNLECKVSDFGLSRVLEDDAEG-TY-TTRGGKIPIRWTAPEAIAYRKFTSASDVWSFGIVMWEVMAFGERPYWDMSNHEVMkAIDEAYRLPAPMDCPSAIYqLMLQCWQHDRSKRPRFSDIVN---------------------------------------------------------------------------------------------------------------------------------------------\n>tr|A0A5P1FEI9|A0A5P1FEI9_ASPOF/170-336 [subseq from] Protein kinase domain-containing protein OS=Asparagus officinalis OX=4686 GN=A4U43_C03F32050 PE=4 SV=1\n-----------------------------------------------------------------------------------------------------------------------------------------------------------------------------------------------------------------------------------------------------------------------------------------------------------------------------------------------------------------------------------------------------------------------------------------------------------------------------------------------------------------------------------------------------------------------------------------------------KFGSFPEAVIRMYTKQLLQGLEYLHLNKIIHRDIKGANILVD-N-KGCIKLADFGASKQVA---KLATMNAAKSMKGTPYWMAPEVIVQSGHSFSADIWSVGCTVIE-MATGKPPWSQQYQEVAALFhvgTTKSHPPIPEHLSsKAKDFLLKCLQEEPNLRPTASELLQHPFV-----------------------------------------------------------------------------------------------------------------------------------------\n>tr|D2B427|D2B427_STRRD/147-288 [subseq from] Non-specific serine/threonine protein kinase OS=Streptosporangium roseum (strain ATCC 12428 / DSM 43021 / JCM 3005 / NI 9100) OX=479432 GN=Sros_8619 PE=4 SV=1\n--------------------------------------------------------------------------------------------------------------------------------------------------------------------------------------------------------------------------------------------------------------------------------------------------------------------------------------------------------------------------------------------------------------------------------------------------------------------------------------------------------------------------------------------------------------------------------------------------------------------GVAAALAAIHVAGLVHRDLKPANVILSMS---GPRVIDFGIARALDS-TQGFTQSGEVL--GSPGWWAPEQVRGLEITPAADVFAWGCLVAYAG-NGRHPYGrgDLVTMATRLLNSPPDLGALPApLDDLAR---RATAMDPYQRPTAQDLL----------------------------------------------------------------------------------------------------------------------------------------------\n>tr|A0A8A4E667|A0A8A4E667_BURPE/145-253 [subseq from] TOMM system kinase/cyclase fusion protein OS=Burkholderia pseudomallei OX=28450 GN=J3D99_08980 PE=4 SV=1\n----------------------------------------------------------------------------------------------------------------------------------------------------------------------------------------------------------------------------------------------------------------------------------------------------------------------------------------------------------------------------------------------------------------------------------------------------------------------------------------------------------------------------------------------------------------------------------------------------------------ALMAQVLDGLAHAHENGVVHRDLKPQNVMVTtRDGEPCAKILDFGIGALLPDAHAAdeLTLTATTEVLGSPQYCAPEQLRGEPPTAKSDFYAWGLIVIECLTGHPVMQG---------------------------------------------------------------------------------------------------------------------------------------------------------------------------------------------\n>tr|A0A0H3HMH5|A0A0H3HMH5_BURP2/145-253 [subseq from] Non-specific serine/threonine protein kinase OS=Burkholderia pseudomallei (strain 1026b) OX=884204 GN=BP1026B_I2933 PE=4 SV=1\n----------------------------------------------------------------------------------------------------------------------------------------------------------------------------------------------------------------------------------------------------------------------------------------------------------------------------------------------------------------------------------------------------------------------------------------------------------------------------------------------------------------------------------------------------------------------------------------------------------------ALMAQVLDGLAHAHENGVVHRDLKPQNVMVTtRDGEPCAKILDFGIGALLPDAHAAdeLTLTATTEVLGSPQYCAPEQLRGEPPTAKSDFYAWGLIVIECLTGHPVMQG---------------------------------------------------------------------------------------------------------------------------------------------------------------------------------------------\n>tr|A0A0E1SCX5|A0A0E1SCX5_BURPE/145-253 [subseq from] Non-specific serine/threonine protein kinase OS=Burkholderia pseudomallei 305 OX=425067 GN=BURPS305_4694 PE=4 SV=1\n----------------------------------------------------------------------------------------------------------------------------------------------------------------------------------------------------------------------------------------------------------------------------------------------------------------------------------------------------------------------------------------------------------------------------------------------------------------------------------------------------------------------------------------------------------------------------------------------------------------ALMAQVLDGLAHAHENGVVHRDLKPQNVMVTtRDGEPCAKILDFGIGALLPDAHAAdeLTLTATTEVLGSPQYCAPEQLRGEPPTAKSDFYAWGLIVIECLTGHPVMQG---------------------------------------------------------------------------------------------------------------------------------------------------------------------------------------------\n>tr|A0A673HQR0|A0A673HQR0_9TELE/693-848 [subseq from] Receptor protein-tyrosine kinase OS=Sinocyclocheilus rhinocerous OX=307959 GN=LOC107744192 PE=4 SV=1\n-------------------------------------------------------------------------------------------------------------------------------------------------------------------------------------------------------------------------------------------------------------------------------------------------------------------------------------------------------------------------------------------------------------------------------------------------------------------------------------------------------------------------------------------------------------------------------------------------------------QLVGMLRGIAAGMKYLSDMNYVHRDLAARNILV--NSNLVCKVSDFGLSRFLEDDPTDPTYTSSLGGKIPIRWTAPEAIAYRKFTSASDVWSYGIVMWEVMSYGERPYWDMSNQDViNAVEQDYRLPPPMDCPTALHqLMLDCWVKERNLRPKFSQIV----------------------------------------------------------------------------------------------------------------------------------------------\n>tr|A0A0F6L6M2|A0A0F6L6M2_BURPE/145-253 [subseq from] Non-specific serine/threonine protein kinase OS=Burkholderia pseudomallei MSHR4000 OX=1435370 GN=X980_2498 PE=4 SV=1\n----------------------------------------------------------------------------------------------------------------------------------------------------------------------------------------------------------------------------------------------------------------------------------------------------------------------------------------------------------------------------------------------------------------------------------------------------------------------------------------------------------------------------------------------------------------------------------------------------------------ALMAQVLDGLAHAHENGVVHRDLKPQNVMVTtRDGEPCAKILDFGIGALLPDAHAAdeLTLTATTEVLGSPQYCAPEQLRGEPPTAKSDFYAWGLIVIECLTGHPVMQG---------------------------------------------------------------------------------------------------------------------------------------------------------------------------------------------\n>tr|A0A6A5EQL4|A0A6A5EQL4_PERFL/96-269 [subseq from] Uncharacterized protein OS=Perca fluviatilis OX=8168 GN=PFLUV_G00171380 PE=4 SV=1\n-----------------------------------------------------------------------------------------------------------------------------------------------------------------------------------------------------------------------------------------------------------------------------------------------------------------------------------------------------------------------------------------------------------------------------------------------------------------------------------------------------------------------------------------------------------------------------------------EYMENGALDSfLRMNDGQFTPIqLVGMLRGIAAGMKYLSEMSFVHRDLAARNILV--NSNLVCKVSDFGLSRFLTENSSDPTYTSSLGGKIPIRWTAPEAIAYRKFTSASDAWSYGIVMWEVMSYGERPYWDMSNQDViNAIEQDYRLPPPPDCPSSLHSLmLDCWQKERANRPRF--------------------------------------------------------------------------------------------------------------------------------------------------\n>tr|A0A6B2WI67|A0A6B2WI67_9ACTN/119-270 [subseq from] Non-specific serine/threonine protein kinase OS=Streptomyces sp. SID13588 OX=2706051 GN=G3I68_21995 PE=4 SV=1\n--------------------------------------------------------------------------------------------------------------------------------------------------------------------------------------------------------------------------------------------------------------------------------------------------------------------------------------------------------------------------------------------------------------------------------------------------------------------------------------------------------------------------------------------------------------------------------------------------------AMPVPTVLLLIAGIAEALQVIHHAGIVHRDLKPSNVLLAVDG---PRVIDFGIAR--AADTTALT--STGVSIGTPAFMSPEQAAGTSCTPATDIFALGQIAAFAAMGGA-AFGDGPSHGVlyRIVHEEPDLS--ELPGELREIVTRCLIKDPTLRPSTAQI-----------------------------------------------------------------------------------------------------------------------------------------------\n>tr|A0A5R9LSV0|A0A5R9LSV0_9ACTN/119-270 [subseq from] Non-specific serine/threonine protein kinase OS=Streptomyces sp. So13.3 OX=2136173 GN=C8250_032580 PE=4 SV=1\n--------------------------------------------------------------------------------------------------------------------------------------------------------------------------------------------------------------------------------------------------------------------------------------------------------------------------------------------------------------------------------------------------------------------------------------------------------------------------------------------------------------------------------------------------------------------------------------------------------AMPVPTVLLLIAGIAEALQVIHHAGIVHRDLKPSNVLLAVDG---PRVIDFGIAR--AADTTALT--STGVSIGTPAFMSPEQAAGTSCTPATDIFALGQIAAFAAMGGA-AFGDGPSHGVlyRIVHEEPDLS--ELPGELREIVTRCLIKDPTLRPSTAQI-----------------------------------------------------------------------------------------------------------------------------------------------\n>tr|W7TZ18|W7TZ18_9STRA/161-256 [subseq from] Aurora kinase OS=Nannochloropsis gaditana OX=72520 GN=APK PE=3 SV=1\n---------------------------------------------------------------------------------------------------------------------------------------------------------------------------------------------------------------------------------------------------------------------------------------------------------------------------------------------------------------------------------------------------------------------------------------------------------------------------------------------------------------------------------------------------------------------------------------------------------------AFYMRQLLDALTYLHGQGIIHRDLKPENLLLNRRGHLL--LCDFGWC------TSSKRLRQTVCGT-QGDYLAPEVLAREPYGPSVDLWTAGVMAFE-LLHGRTPF----------------------------------------------------------------------------------------------------------------------------------------------------------------------------------------------\n>tr|A0A0D9Y5E4|A0A0D9Y5E4_9ORYZ/598-694 [subseq from] Uncharacterized protein OS=Oryza glumipatula OX=40148 PE=4 SV=1\n------------------------------------------------------------------------------------------------------------------------------------------------------------------------------------------------------------------------------------------------------------------------------------------------------------------------------------------------------------------------------------------------------------------------------------------------------------------------------------------------------------------------------------------------------------------------------------------------------------------ALGIARGLAYLHEEcedCIIHCDIKPENILL--DYEFCPKICDFGMAKLLGREfNSALTT-----VRGTMGYLAPEWIYGQPITKKADVYSFGIVLFEIISGRR-------------------------------------------------------------------------------------------------------------------------------------------------------------------------------------------------\n>tr|A0A0D9Y5E4|A0A0D9Y5E4_9ORYZ/1522-1618 [subseq from] Uncharacterized protein OS=Oryza glumipatula OX=40148 PE=4 SV=1\n------------------------------------------------------------------------------------------------------------------------------------------------------------------------------------------------------------------------------------------------------------------------------------------------------------------------------------------------------------------------------------------------------------------------------------------------------------------------------------------------------------------------------------------------------------------------------------------------------------------VIGIARGLAYLHEEcrdSIIHCDIKPENILL--DAELCPKIADFGMAKLLGREFSAVLTSI----RGAIGYLAPEWISGQPITYKADVYIFGVLLFEIISGRR-------------------------------------------------------------------------------------------------------------------------------------------------------------------------------------------------\n>tr|A0A538MP06|A0A538MP06_9ACTN/113-210 [subseq from] Non-specific serine/threonine protein kinase OS=Actinobacteria bacterium OX=1883427 GN=E6F94_00175 PE=4 SV=1\n----------------------------------------------------------------------------------------------------------------------------------------------------------------------------------------------------------------------------------------------------------------------------------------------------------------------------------------------------------------------------------------------------------------------------------------------------------------------------------------------------------------------------------------------------------------------------------------------------------------TLALQVCAGLETAHDAGLVHRDIKPQNLLLTATGTL--KIADFGIARSL--DGTRLTEAGTVLG--TAAYIAPEQAAGETVTAAADVYALGAVLYELLTG-RPPY----------------------------------------------------------------------------------------------------------------------------------------------------------------------------------------------\n>tr|A0A671NNN6|A0A671NNN6_9TELE/691-846 [subseq from] Receptor protein-tyrosine kinase OS=Sinocyclocheilus anshuiensis OX=1608454 GN=LOC107668659 PE=4 SV=1\n-------------------------------------------------------------------------------------------------------------------------------------------------------------------------------------------------------------------------------------------------------------------------------------------------------------------------------------------------------------------------------------------------------------------------------------------------------------------------------------------------------------------------------------------------------------------------------------------------------------QLVGMLRGIAAGMKYLSDMNYVHRDLAARNILV--NSNLVCKVSDFGLSRFLEDDPTDPTYTSSLGGKIPIRWTAPEAIAYRKFTSASDVWSYGIVMWEVMSYGERPYWDMSNQDViNAVEQDYRLPPPMDCPTALHqLMLDCWVKERNLRPKFSQIV----------------------------------------------------------------------------------------------------------------------------------------------\n>tr|A0A0C3A8B7|A0A0C3A8B7_9AGAM/178-363 [subseq from] Protein kinase domain-containing protein OS=Serendipita vermifera MAFF 305830 OX=933852 GN=M408DRAFT_333773 PE=4 SV=1\n-----------------------------------------------------------------------------------------------------------------------------------------------------------------------------------------------------------------------------------------------------------------------------------------------------------------------------------------------------------------------------------------------------------------------------------------------------------------------------------------------------------------------------------------------------------------------------------------------------------------VIRSVLEGVKYLHDHDIVHRDLKPENILYrTKDPKSDIVIADFGIAKHLHTPEEQLH-N----VAGSFGYVAPEVLSEKGHGKPVDVWSTGIITYVLLCG-YSPFRSEnpkdlVQETINARIEFHDRYWKNISDEAKKFILSLLKPDPEDRPTAQEALRNPWLLveaDKDRDLSGLREnFSPRAKWKNAIDA----------------------------------------------------------------------------------------------------------------\n>tr|A0A671NVR2|A0A671NVR2_9TELE/693-848 [subseq from] Receptor protein-tyrosine kinase OS=Sinocyclocheilus anshuiensis OX=1608454 GN=LOC107668659 PE=4 SV=1\n-------------------------------------------------------------------------------------------------------------------------------------------------------------------------------------------------------------------------------------------------------------------------------------------------------------------------------------------------------------------------------------------------------------------------------------------------------------------------------------------------------------------------------------------------------------------------------------------------------------QLVGMLRGIAAGMKYLSDMNYVHRDLAARNILV--NSNLVCKVSDFGLSRFLEDDPTDPTYTSSLGGKIPIRWTAPEAIAYRKFTSASDVWSYGIVMWEVMSYGERPYWDMSNQDViNAVEQDYRLPPPMDCPTALHqLMLDCWVKERNLRPKFSQIV----------------------------------------------------------------------------------------------------------------------------------------------\n>tr|A0A673XKH3|A0A673XKH3_SALTR/709-863 [subseq from] Receptor protein-tyrosine kinase OS=Salmo trutta OX=8032 GN=EPHB3 PE=4 SV=1\n-------------------------------------------------------------------------------------------------------------------------------------------------------------------------------------------------------------------------------------------------------------------------------------------------------------------------------------------------------------------------------------------------------------------------------------------------------------------------------------------------------------------------------------------------------------------------------------------------------------QLVGMLRGIAAGMKYLSDMNYVHRDLAARNILV--NSNLVCKVSDFGLSRFLEDDATDPTYTSSLGGKIPIRWTAPEAIAYRKFTSASDVWSYGIVMWEVMSYGERPYWDMSNQDViNAVEQDYRLPPPMDCPTALHqLMLDCWVKERNLRPKFSQI-----------------------------------------------------------------------------------------------------------------------------------------------\n>tr|A0A6J1HRH2|A0A6J1HRH2_CUCMA/166-346 [subseq from] mitogen-activated protein kinase kinase kinase NPK1-like isoform X2 OS=Cucurbita maxima OX=3661 GN=LOC111465457 PE=4 SV=1\n-----------------------------------------------------------------------------------------------------------------------------------------------------------------------------------------------------------------------------------------------------------------------------------------------------------------------------------------------------------------------------------------------------------------------------------------------------------------------------------------------------------------------------------------------------------------------------------------------------KFGAFPEAVIRTYTKQLLLGLEYLHKNGIMHRDIKGANILVD-N-KGCIKLADFGASKQVV-ELATI--SGAKSMKGTPYWMAPEVILQTGHSFSADIWSVGCTVIE-MATGKPPWSQQYQE-VAVLfhiGTTKsHPPIPEQLSvEAKDFLLKCLQKEPNLRLAASELLKHPFVTGEDPEsLLVSRDA----------------------------------------------------------------------------------------------------------------------------\n>tr|A0A672ZUP2|A0A672ZUP2_9TELE/607-790 [subseq from] Receptor protein-tyrosine kinase OS=Sphaeramia orbicularis OX=375764 GN=LOC115420030 PE=4 SV=1\n----------------------------------------------------------------------------------------------------------------------------------------------------------------------------------------------------------------------------------------------------------------------------------------------------------------------------------------------------------------------------------------------------------------------------------------------------------------------------------------------------------------------------------------------------------------------------------KHAMIVTEYMENGALdMYLKDRDGEiPSYQLVGMLRGIAAGMKYLSDMSYVHRDLAARNVLV--NSNLECKVSDFGLSRVLEDDAEG-TY-TTRGGKIPIRWTAPEAIAYRKFTSASDVWSFGIVMWEVMAFGERPYWDMSNHEVmKAINEAFRLPAPMDCPSAIYqLMLQCWQHDRSKRPRFTDIVN---------------------------------------------------------------------------------------------------------------------------------------------\n>tr|A0A5M6BUB7|A0A5M6BUB7_9TREE/656-809 [subseq from] Protein kinase domain-containing protein OS=Kwoniella shandongensis OX=1734106 GN=CI109_005213 PE=4 SV=1\n------------------------------------------------------------------------------------------------------------------------------------------------------------------------------------------------------------------------------------------------------------------------------------------------------------------------------------------------------------------------------------------------------------------------------------------------------------------------------------------------------------------------------------------------------------------------------------------------------------------------VIEFMHEKGVIHRDLKPENMLLD--DDMRMKITDFGSAKLMNKDEEPHDDRRKRSFVGSADFVSPEVLRNEPASTASDIWAFGCILYQFL-AGKPPFrgATDYLTFQKILKNEME--FPDGFDEdAKALVNLVLNLDPNLRPSIPDIKSHPFFALTDFL-----------------------------------------------------------------------------------------------------------------------------------\n>tr|A0A2W4HWD3|A0A2W4HWD3_9BACT/172-321 [subseq from] Non-specific serine/threonine protein kinase OS=Candidatus Melainabacteria bacterium OX=2052166 GN=DKT66_22825 PE=4 SV=1\n----------------------------------------------------------------------------------------------------------------------------------------------------------------------------------------------------------------------------------------------------------------------------------------------------------------------------------------------------------------------------------------------------------------------------------------------------------------------------------------------------------------------------------------------------------------------------------------------------------------KIISQICAGLKHAHEAGVVHRDLKPANIILAQiNGEEIPKIVDFGIAKFVDEENQA-NLTQTGEVFGTPHYMSPEQCLGKHADARSDIYSLGCVAFECLTG-KPPFVADSALE--VLMKHSNLEFVKPAkhPARtlMSAIQGCLEKDPNDRWQS--------------------------------------------------------------------------------------------------------------------------------------------------\n>tr|C9S947|C9S947_VERA1/808-914 [subseq from] Non-specific serine/threonine protein kinase OS=Verticillium alfalfae (strain VaMs.102 / ATCC MYA-4576 / FGSC 10136) OX=526221 GN=VDBG_00202 PE=4 SV=1\n--------------------------------------------------------------------------------------------------------------------------------------------------------------------------------------------------------------------------------------------------------------------------------------------------------------------------------------------------------------------------------------------------------------------------------------------------------------------------------------------------------------------------------------------------------------------------------------------------------------LWRLFRQILEGLAHIHGLSIVHRDLKPENIFIARSSDGVdnVKIGDFGLatSGQFAVDRgiaNGMEADDVTRSIGTASYAAPEvrSAANGTYSSKVDMYSLGVIFF-E------------------------------------------------------------------------------------------------------------------------------------------------------------------------------------------------------\n>tr|A0A2M3ZGH7|A0A2M3ZGH7_9DIPT/368-508 [subseq from] Putative serine/threonine kinase (Fragment) OS=Anopheles braziliensis OX=58242 PE=4 SV=1\n------------------------------------------------------------------------------------------------------------------------------------------------------------------------------------------------------------------------------------------------------------------------------------------------------------------------------------------------------------------------------------------------------------------------------------------------------------------------------------------------------------------------------------------------------------------------------------------------------------------IAEIILAIEQLHKLGILYRDIKLENILLDGDGHI--VLTDFGLSRELAVENERAL-----SFCGTIEYMAPEILKGSSygHGMAVDWWSVGVLMFELLVGQSPFHVDSGPNEIQrRISNEEPIIPANLSAEAADFLRKLLTKDPKRRL----------------------------------------------------------------------------------------------------------------------------------------------------\n>tr|A0A2M3ZGH7|A0A2M3ZGH7_9DIPT/735-926 [subseq from] Putative serine/threonine kinase (Fragment) OS=Anopheles braziliensis OX=58242 PE=4 SV=1\n------------------------------------------------------------------------------------------------------------------------------------------------------------------------------------------------------------------------------------------------------------------------------------------------------------------------------------------------------------------------------------------------------------------------------------------------------------------------------------------------------------------------------------------------------------------------------------------------------------------FRQLVDAVSFLHRNGIAHRDLKPENVLFESETSERLKIIDFGFAQtcREDVDRSAVLPSSSStsskpivspswVPAGTLGYVAPEVLHPSdaYALESADLWSLGAILYTM-LCGQAPFIPREFFGHPNLNSQAKLkgIIMDKIKRGSFDLAA--MPWRHVSEDARDLVNRLLTVNPDYRLTMEDVIEHRWLADER-------------------------------------------------------------------------------------------------------------------\n>tr|H1ZYU6|H1ZYU6_9ACTN/110-265 [subseq from] Non-specific serine/threonine protein kinase OS=Streptomyces sp. CS40 OX=1068630 PE=4 SV=1\n------------------------------------------------------------------------------------------------------------------------------------------------------------------------------------------------------------------------------------------------------------------------------------------------------------------------------------------------------------------------------------------------------------------------------------------------------------------------------------------------------------------------------------------------------------------------------------------------------------------GAQIAAGLTAAHTAGVVHRDLKPANVMLTSNGT--VKILDFGMGSIV-DDPDQTRLTSTGVSVGTARYMAPEQFRAEHVSGLADLYALGCILYELLVG-QPPFSARtpYELSEQHQHSQPPLLTLvrPDLPvELVRLVDRLLEKKAELRPENAALLHDVL------------------------------------------------------------------------------------------------------------------------------------------\n>tr|A0A6Q2Y0E0|A0A6Q2Y0E0_ESOLU/510-615 [subseq from] Ribosomal protein S6 kinase OS=Esox lucius OX=8010 PE=3 SV=1\n---------------------------------------------------------------------------------------------------------------------------------------------------------------------------------------------------------------------------------------------------------------------------------------------------------------------------------------------------------------------------------------------------------------------------------------------------------------------------------------------------------------------------------------------------------------------------------------------------------------SQLLRSLVSAVGFMHEAGVVHRDLKPENVLFADEgEDSVLKVIDFGFARLCPAGSAPLQTPCF-----TLQYAAPELFHSTGYDQACDLWSLGVILY-TMLSGQVPFQSEQQ-----------------------------------------------------------------------------------------------------------------------------------------------------------------------------------------\n>tr|A0A455AMH8|A0A455AMH8_PHYMC/1607-1763 [subseq from] striated muscle preferentially expressed protein kinase isoform X5 OS=Physeter macrocephalus OX=9755 GN=SPEG PE=3 SV=1\n-----------------------------------------------------------------------------------------------------------------------------------------------------------------------------------------------------------------------------------------------------------------------------------------------------------------------------------------------------------------------------------------------------------------------------------------------------------------------------------------------------------------------------------------------------------------------------------------------------------------YMRQVLEGICYLHKNRVLHLDVKPENLLVWDGveGEEQVRICDFGNAQELTPGEPQYC------QYGTPEFVAPEVVNQTPVSGVTDIWPVGVVAFLCLTGISPFVGENDRTTlMNIRNYnvafEETTFLSL-SREARGFLIKVLVQD-RLRPTAEETLEHPWFK----------------------------------------------------------------------------------------------------------------------------------------\n>tr|A0A455AMH8|A0A455AMH8_PHYMC/2973-3134 [subseq from] striated muscle preferentially expressed protein kinase isoform X5 OS=Physeter macrocephalus OX=9755 GN=SPEG PE=3 SV=1\n------------------------------------------------------------------------------------------------------------------------------------------------------------------------------------------------------------------------------------------------------------------------------------------------------------------------------------------------------------------------------------------------------------------------------------------------------------------------------------------------------------------------------------------------------------------------------------------------------------------MVQLLQGLDYLHGRHVLHLDIKPDNLLLAPDNAL--KIVDFGSAQ--PYNPQALR--PLGHRTGTLEFMAPEMVKGDPIGSATDIWGAGV-LTYIMLSGRSPFyqPDPQETEARIVGGRFDAFQLypNTSQSATLFLRKVLSVHPWSRPSLQDCLAHP--WLQDAYLMKLR------------------------------------------------------------------------------------------------------------------------------\n>tr|A0A091NEN8|A0A091NEN8_9PASS/116-242 [subseq from] Ephrin type-A receptor 7 (Fragment) OS=Acanthisitta chloris OX=57068 GN=N310_12017 PE=4 SV=1\n-------------------------------------------------------------------------------------------------------------------------------------------------------------------------------------------------------------------------------------------------------------------------------------------------------------------------------------------------------------------------------------------------------------------------------------------------------------------------------------------------------------------------------------------------------------------------------------------------AFLRKHDGQFTVIqLVGMLRGIAAGMRYLADMGYVHRDLAARNILV--NSNLVCKVSDFGLSRVIEDDPEAVY-TTTG-GKIPVRWTAPEAIQYRKFTSASDVWSYGIVMWEVMSYGERPYWDMSNQDVGL------------------------------------------------------------------------------------------------------------------------------------------------------------------------------------\n>tr|A0A671NMR4|A0A671NMR4_9TELE/695-850 [subseq from] Receptor protein-tyrosine kinase OS=Sinocyclocheilus anshuiensis OX=1608454 GN=LOC107668659 PE=4 SV=1\n-------------------------------------------------------------------------------------------------------------------------------------------------------------------------------------------------------------------------------------------------------------------------------------------------------------------------------------------------------------------------------------------------------------------------------------------------------------------------------------------------------------------------------------------------------------------------------------------------------------QLVGMLRGIAAGMKYLSDMNYVHRDLAARNILV--NSNLVCKVSDFGLSRFLEDDPTDPTYTSSLGGKIPIRWTAPEAIAYRKFTSASDVWSYGIVMWEVMSYGERPYWDMSNQDViNAVEQDYRLPPPMDCPTALHqLMLDCWVKERNLRPKFSQIV----------------------------------------------------------------------------------------------------------------------------------------------\n>tr|A0A1B0A6S8|A0A1B0A6S8_GLOPL/151-353 [subseq from] Polo kinase OS=Glossina pallidipes OX=7398 PE=4 SV=1\n--------------------------------------------------------------------------------------------------------------------------------------------------------------------------------------------------------------------------------------------------------------------------------------------------------------------------------------------------------------------------------------------------------------------------------------------------------------------------------------------------------------------------------------------------------------------------------------------------------------------QIIQGVKYLHDNRIIHRDLKLGNLFL--NDLLHVKIGDFGLATRIEYEGE---RKKTLC--GTPNYIAPEILTKKGHSYEVDIWSIGCVMYTLLV-GQPPFETKTLRDTYSKIKKCDYRVPSYLrKSAADMVVSMLQSNPSHRPTIDQLQHSEFLTSSPVPM-FLPTScltmAPRLEIKDTLEHE---VPNQRKPLIEVNGvRYDDtRLESTFLK-----------------------------------------------------------------------------------\n>tr|A0A0C2XE39|A0A0C2XE39_AMAMU/117-278 [subseq from] Protein kinase domain-containing protein OS=Amanita muscaria Koide BX008 OX=946122 GN=M378DRAFT_121760 PE=4 SV=1\n---------------------------------------------------------------------------------------------------------------------------------------------------------------------------------------------------------------------------------------------------------------------------------------------------------------------------------------------------------------------------------------------------------------------------------------------------------------------------------------------------------------------------------------------------------------------------------------------------------FPESLVAVYISQVLEGLVYLHDQGVIHRDIKGANILTDKNGT--VKLADFGVASKAVAG---VHKDDAVV--GSPYWMAPEVIEQIGATTASDIWSVGCVVIELLEG-HPPY-HNLEPMPalfRIVQDDCPPIPEGASPIVKDFLYHCFQKDYNLRVSAKKLLRHPWMVSA--------------------------------------------------------------------------------------------------------------------------------------\n>tr|A0A6J1HPH3|A0A6J1HPH3_CUCMA/166-346 [subseq from] mitogen-activated protein kinase kinase kinase NPK1-like isoform X1 OS=Cucurbita maxima OX=3661 GN=LOC111465457 PE=4 SV=1\n-----------------------------------------------------------------------------------------------------------------------------------------------------------------------------------------------------------------------------------------------------------------------------------------------------------------------------------------------------------------------------------------------------------------------------------------------------------------------------------------------------------------------------------------------------------------------------------------------------KFGAFPEAVIRTYTKQLLLGLEYLHKNGIMHRDIKGANILVD-N-KGCIKLADFGASKQVV-ELATI--SGAKSMKGTPYWMAPEVILQTGHSFSADIWSVGCTVIE-MATGKPPWSQQYQE-VAVLfhiGTTKsHPPIPEQLSvEAKDFLLKCLQKEPNLRLAASELLKHPFVTGEDPEsLLVSRDA----------------------------------------------------------------------------------------------------------------------------\n>tr|A0A673HP43|A0A673HP43_9TELE/697-852 [subseq from] Receptor protein-tyrosine kinase OS=Sinocyclocheilus rhinocerous OX=307959 GN=LOC107744192 PE=4 SV=1\n-------------------------------------------------------------------------------------------------------------------------------------------------------------------------------------------------------------------------------------------------------------------------------------------------------------------------------------------------------------------------------------------------------------------------------------------------------------------------------------------------------------------------------------------------------------------------------------------------------------QLVGMLRGIAAGMKYLSDMNYVHRDLAARNILV--NSNLVCKVSDFGLSRFLEDDPTDPTYTSSLGGKIPIRWTAPEAIAYRKFTSASDVWSYGIVMWEVMSYGERPYWDMSNQDViNAVEQDYRLPPPMDCPTALHqLMLDCWVKERNLRPKFSQIV----------------------------------------------------------------------------------------------------------------------------------------------\n>tr|A0A0K8TCH6|A0A0K8TCH6_LYGHE/202-319 [subseq from] Uncharacterized protein (Fragment) OS=Lygus hesperus OX=30085 PE=3 SV=1\n------------------------------------------------------------------------------------------------------------------------------------------------------------------------------------------------------------------------------------------------------------------------------------------------------------------------------------------------------------------------------------------------------------------------------------------------------------------------------------------------------------------------------------------------------------------------------------------------------------------IGEIILALEHLHKLGIIYRDIKLENILLDSQGHI--VLTDFGLSKEfLPHETEQRAYS----FCGTIEYMAPEVVKGGSsgHDIAVDWWSVGVLTYELLTGA-SPFTVEGERNTQQEISRRILRV---------------------------------------------------------------------------------------------------------------------------------------------------------------------------\n>tr|A0A0K8TCH6|A0A0K8TCH6_LYGHE/537-682 [subseq from] Uncharacterized protein (Fragment) OS=Lygus hesperus OX=30085 PE=3 SV=1\n-------------------------------------------------------------------------------------------------------------------------------------------------------------------------------------------------------------------------------------------------------------------------------------------------------------------------------------------------------------------------------------------------------------------------------------------------------------------------------------------------------------------------------------------------------------------------------------YLVLELLEGGELLQrIRRQNRFTESEASRIMRQLVSAVNFMHSHNVVHRDLKPENLLFADDgTNATVKVVDFGFAQ-LKKEGDSLHTP-----CYTLHYAAPEVLHNSQKgyDENCDLWSLGVILY-TMLSGRAPFLARSRDDssAAIMNRIK-------------------------------------------------------------------------------------------------------------------------------------------------------------------------------\n>tr|Q4S5N1|Q4S5N1_TETNG/115-311 [subseq from] Chromosome 9 SCAF14729, whole genome shotgun sequence OS=Tetraodon nigroviridis OX=99883 GN=GSTENG00023658001 PE=4 SV=1\n----------------------------------------------------------------------------------------------------------------------------------------------------------------------------------------------------------------------------------------------------------------------------------------------------------------------------------------------------------------------------------------------------------------------------------------------------------------------------------------------------------------------------------------------------------------------------------------------------------------DWSMGIAGGMNYLHLHKIIHRDLKSPNMLITHDD--LVKISDFGTSKELS-DKS--TKMS---FAGTVAWMAPEVIRNEPVSEKVDIWSFGVVLWEMLTG-EIPYKDVDSSAIiwGVGNNSLQLPVPESCPDGFKIlLRQCWNCKPRNRPSFRQILLHLDIASADV-LSTPQETYFKSQAEWREEVKRHFEKIKSEG--TCLHRLDEEL-----------------------------------------------------------------------------------------\n>tr|A0A7I8KWF1|A0A7I8KWF1_SPIIN/275-419 [subseq from] Hypothetical protein OS=Spirodela intermedia OX=51605 GN=SI8410_09012629 PE=3 SV=1\n---------------------------------------------------------------------------------------------------------------------------------------------------------------------------------------------------------------------------------------------------------------------------------------------------------------------------------------------------------------------------------------------------------------------------------------------------------------------------------------------------------------------------------------------------------------------------------------------------YLKEKGSLSTLtAINFALDMARGMAYLHNEpnVIIHRDLKPRNVLLVNSSADHLKVGDFGLSKLIKVQNSHDVYKMTGE-TGSYRYMAPEVFKHRKYDKKVDVFSFGMILYEM-LEGEPPFSnfEPYEAARRVAEGHRPVFRTKGLH----------------------------------------------------------------------------------------------------------------------------------------------------------------------\n>tr|A0A7S0J186|A0A7S0J186_9EUKA/166-270 [subseq from] Hypothetical protein (Fragment) OS=Calcidiscus leptoporus OX=127549 GN=CLEP1334_LOCUS12982 PE=3 SV=1\n--------------------------------------------------------------------------------------------------------------------------------------------------------------------------------------------------------------------------------------------------------------------------------------------------------------------------------------------------------------------------------------------------------------------------------------------------------------------------------------------------------------------------------------------------------------------------------------------------------------------TMVKAVQYLHDIGIAHRDLKPENILLKDTTDTAeIKITDFGLSKIFSDDAAGEVVMKTAC--GTPGYVAPEVLMHENYSSQVDLWSIGVIVYILLCGFPPFYGDNDN-----------------------------------------------------------------------------------------------------------------------------------------------------------------------------------------\n>tr|W9YNX6|W9YNX6_9EURO/804-1000 [subseq from] Non-specific serine/threonine protein kinase OS=Capronia coronata CBS 617.96 OX=1182541 GN=A1O1_04457 PE=4 SV=1\n--------------------------------------------------------------------------------------------------------------------------------------------------------------------------------------------------------------------------------------------------------------------------------------------------------------------------------------------------------------------------------------------------------------------------------------------------------------------------------------------------------------------------------------------------------------------------------------------------------------VWRLFRRIVEGLAHLHSHGVVHRDLKPENIFLD--SDDTPKIGDFGLATAGQATSKShvskpgmVITDSTGL--GTQGYTAPElYIRGSHYDSRADMYSLGIM-FLEMC---YPFTSAMEKA-KIMDGLRRVppVLPEFFEEDVHrrqgeIILKLVDPDQNRRPTAKDLLDSGLIPE-PVEEEKLKRYIDQVAAENPEKYQEWVSNL---------------------------------------------------------------------------------------------------------\n>tr|A0A1B8E3W7|A0A1B8E3W7_9PEZI/399-540 [subseq from] Non-specific serine/threonine protein kinase OS=Pseudogymnoascus sp. 23342-1-I1 OX=1524831 GN=VE03_03249 PE=4 SV=1\n----------------------------------------------------------------------------------------------------------------------------------------------------------------------------------------------------------------------------------------------------------------------------------------------------------------------------------------------------------------------------------------------------------------------------------------------------------------------------------------------------------------------------------------------------------------------------------------------------------------------LDALTYLHSQGITHRNLHASNVLLVRSPlgVVSPKIADVGFQHRLHTLKNATTVGKLELA-RSVYWVQPENVNSERPqyTDKTDIWDFGI-IFLQMIWGLGVMR-EFSAPQRIPEEQ-----VVSRPL-EDMIRKLFSSDPKKRPRASDLK----------------------------------------------------------------------------------------------------------------------------------------------\n>tr|A0A1B8E3W7|A0A1B8E3W7_9PEZI/799-957 [subseq from] Non-specific serine/threonine protein kinase OS=Pseudogymnoascus sp. 23342-1-I1 OX=1524831 GN=VE03_03249 PE=4 SV=1\n---------------------------------------------------------------------------------------------------------------------------------------------------------------------------------------------------------------------------------------------------------------------------------------------------------------------------------------------------------------------------------------------------------------------------------------------------------------------------------------------------------------------------------------------------------------------------------------------------------------WRLFRQLLEALKYLHGNNVVHRDLKPENVFIDGASNI--RLGDFGLATSgqytIPE-TLSSTQGThdMTTNIGTASYVAPEVMLGADYTSKVDLYSLGIILFEMC---YHPIvGMERAEVLKELRNPKTIlpndFQTDKKGHFGDIILSLLNHDPEVRPSSSSLL----------------------------------------------------------------------------------------------------------------------------------------------\n>tr|A0A0D4DQI3|A0A0D4DQI3_9ACTN/118-262 [subseq from] Non-specific serine/threonine protein kinase OS=Streptomyces lydicus OX=47763 GN=T261_4422 PE=4 SV=2\n-----------------------------------------------------------------------------------------------------------------------------------------------------------------------------------------------------------------------------------------------------------------------------------------------------------------------------------------------------------------------------------------------------------------------------------------------------------------------------------------------------------------------------------------------------------------------------------------------------------------LAAGLARALQTIHAAGIVHRDLKPSNVLLTIDG---PRVIDFGIARALEAVTDnGMTR--TGATVGSPGFMAPEQVRGKTIGPACDIFSLGSVLMYAATG-RQPFGTS-ETGVHAVmyRIAQEEPDLSALPAGLHdLVAACLAKDPDQRPTP--------------------------------------------------------------------------------------------------------------------------------------------------\n>tr|U3IHU5|U3IHU5_ANAPP/664-937 [subseq from] Receptor protein-tyrosine kinase OS=Anas platyrhynchos platyrhynchos OX=8840 GN=EPHA5 PE=4 SV=2\n----------------------------------------------------------------------------------------------------------------------------------------------------------------------------------------------------------------------------------------------------------------------------------------------------------------------------------------------------------------------------------------------------------------------------------------------------------------------------------------------------------------------------------------------------------------------------------------TEYMENGSLDTFLKKNdGQFTVIqLVGMLRGIASGMKYLSDMGYVHRDLAARNILI--NSNLVCKVSDFGLSRVLEDDPEAAY--TTRGGKIPIRWTAPEAIAFRKFTSASDVWSYGIVMWEVMSYGERPYWEMTNQDViKAVEEGYRLPSPMDCPAALYqLMLDCWQKDRNSRPKFDEIVSmlDKLIRN-PSSLKTLVNASSRVSnllVEHSPVGSGAYRSVGEWLEAIKMGRYTE----IFMENgYSSMDAVAQVTLEDLRRLGVTLVGHQKKIMNSLQEM----------------------------------------------\n>tr|A0A229HKQ7|A0A229HKQ7_9ACTN/124-283 [subseq from] Non-specific serine/threonine protein kinase OS=Streptomyces sp. NBS 14/10 OX=1945643 GN=B7755_02870 PE=4 SV=1\n----------------------------------------------------------------------------------------------------------------------------------------------------------------------------------------------------------------------------------------------------------------------------------------------------------------------------------------------------------------------------------------------------------------------------------------------------------------------------------------------------------------------------------------------------------------------------------------------------------PAASLHALADGLLKALKDIHGAGIVHRDLKPSNVMLTVDG---TKVIDFGIARALETSVDSLL-TSTGMVVGSPGFMSPEQVRGQRAGVKSDVFTLGCVLTYAATG-QLPFGKSagnqHAVMFEIVEGEPDLTGVEDASL-RALIARCLVKDVDQRPDVDDLLEDP-------------------------------------------------------------------------------------------------------------------------------------------\n>tr|A0A6J2Q580|A0A6J2Q580_COTGO/252-449 [subseq from] Mitogen-activated protein kinase kinase kinase 12 OS=Cottoperca gobio OX=56716 GN=LOC115011424 PE=3 SV=1\n---------------------------------------------------------------------------------------------------------------------------------------------------------------------------------------------------------------------------------------------------------------------------------------------------------------------------------------------------------------------------------------------------------------------------------------------------------------------------------------------------------------------------------------------------------------------------------------------------------------VDWSMGIAGGMNYLHLHKIIHRDLKSPNMLITHDD--LVKISDFGTSKELS-DKS--TKMS---FAGTVAWMAPEVIRNEPVSEKVDIWSFGVVLWEMLTGA-VPYKDVDSSAIiwGVGNNSLQLPIPESCPDGFKIlLRQCWNCKPRNRPSFRQILLHLDIASADL-LSTPQETYFKSQAEWREEVKQHFEKIKSEGT--CLHRLDEEL-----------------------------------------------------------------------------------------\n>tr|A0A445KHG2|A0A445KHG2_GLYSO/177-343 [subseq from] Mitogen-activated protein kinase kinase 3 OS=Glycine soja OX=3848 GN=D0Y65_010891 PE=4 SV=1\n--------------------------------------------------------------------------------------------------------------------------------------------------------------------------------------------------------------------------------------------------------------------------------------------------------------------------------------------------------------------------------------------------------------------------------------------------------------------------------------------------------------------------------------------------------------------------------------------------------RIPEPILSSMFQKLLHGLSYLHGVRhLVHRDIKPANLLV--NLKGEPKITDFGISAGLENSV-A--MCATFVG--TVTYMSPERIRNESYSYPADIWSLGLALFECGTG-EFPYTAN-EGPVNlmlqILDDPSPSPLKnKFSPEFCSFVDACLQKDPDTRPTAEQLLSHPFITKHD-------------------------------------------------------------------------------------------------------------------------------------\n>tr|I1K1I0|I1K1I0_SOYBN/177-343 [subseq from] Uncharacterized protein OS=Glycine max OX=3847 GN=100784935 PE=4 SV=1\n--------------------------------------------------------------------------------------------------------------------------------------------------------------------------------------------------------------------------------------------------------------------------------------------------------------------------------------------------------------------------------------------------------------------------------------------------------------------------------------------------------------------------------------------------------------------------------------------------------RIPEPILSSMFQKLLHGLSYLHGVRhLVHRDIKPANLLV--NLKGEPKITDFGISAGLENSV-A--MCATFVG--TVTYMSPERIRNESYSYPADIWSLGLALFECGTG-EFPYTAN-EGPVNlmlqILDDPSPSPLKnKFSPEFCSFVDACLQKDPDTRPTAEQLLSHPFITKHD-------------------------------------------------------------------------------------------------------------------------------------\n>tr|A0A5A7VJL0|A0A5A7VJL0_CUCME/380-530 [subseq from] Mitogen-activated protein kinase kinase kinase 1-like OS=Cucumis melo var. makuwa OX=1194695 GN=E6C27_scaffold40G00080 PE=4 SV=1\n-----------------------------------------------------------------------------------------------------------------------------------------------------------------------------------------------------------------------------------------------------------------------------------------------------------------------------------------------------------------------------------------------------------------------------------------------------------------------------------------------------------------------------------------------------------------------------------------------------------------YTRQILSGLKYLHERNVIHRDIKCANILVDVNGSV--KLADFGLAKATK-------LNDVKSCKGTAYWMAPEVVNGKSQGYglPADIWSLGCTVLEMLT-RKLPYSEleSHMQALYRIGKGKPPAVPESLPKdAQDFILQCLQVNPKDRPTAADLLNHSF------------------------------------------------------------------------------------------------------------------------------------------\n>tr|A0A452UDP1|A0A452UDP1_URSMA/173-346 [subseq from] EPH receptor A6 OS=Ursus maritimus OX=29073 GN=EPHA6 PE=4 SV=1\n-------------------------------------------------------------------------------------------------------------------------------------------------------------------------------------------------------------------------------------------------------------------------------------------------------------------------------------------------------------------------------------------------------------------------------------------------------------------------------------------------------------------------------------------------------------------------------------------MENGSlDSFLRKHDGHFTVIqLVGMLRGIASGMKYLSDMGYVHRDLAARNILV--NSNLVCKVSDFGLSRVLEDDPEAAY-TTTG-GKIPIRWTAPEAIAYRKFSSASDAWSYGIVMWEVMSYGERPYWEMSNQDVIL-SIEEgyRLPAPMGCPASLHqLMLHCWQKERNHRPKFTDIV----------------------------------------------------------------------------------------------------------------------------------------------\n>tr|A0A5D3DRZ7|A0A5D3DRZ7_CUCME/380-530 [subseq from] Mitogen-activated protein kinase kinase kinase 1-like OS=Cucumis melo var. makuwa OX=1194695 GN=E5676_scaffold313G00830 PE=4 SV=1\n-----------------------------------------------------------------------------------------------------------------------------------------------------------------------------------------------------------------------------------------------------------------------------------------------------------------------------------------------------------------------------------------------------------------------------------------------------------------------------------------------------------------------------------------------------------------------------------------------------------------YTRQILSGLKYLHERNVIHRDIKCANILVDVNGSV--KLADFGLAKATK-------LNDVKSCKGTAYWMAPEVVNGKSQGYglPADIWSLGCTVLEMLT-RKLPYSEleSHMQALYRIGKGKPPAVPESLPKdAQDFILQCLQVNPKDRPTAADLLNHSF------------------------------------------------------------------------------------------------------------------------------------------\n>tr|A0A4W3I273|A0A4W3I273_CALMI/634-810 [subseq from] Receptor protein-tyrosine kinase OS=Callorhinchus milii OX=7868 GN=EPHA5 PE=4 SV=1\n---------------------------------------------------------------------------------------------------------------------------------------------------------------------------------------------------------------------------------------------------------------------------------------------------------------------------------------------------------------------------------------------------------------------------------------------------------------------------------------------------------------------------------------------------------------------------------------VTEYMENGSlDTFLKKNDGHFTVIqLVGILRGIASGMRYLSDMGYVHRDLAARNILV--NSNLVSKVSDFGLSRVLEDDPEAAY--TTRGGKIPIRWTAPEAIAYRKFTSASDVWSYGIVMWEVMSYGERPYWDMTNQDVIkAVEEGYRLPSPMDCPAALYqLMLDCWQKERNSRPKFEEI-----------------------------------------------------------------------------------------------------------------------------------------------\n>tr|A0A7K4PPN7|A0A7K4PPN7_MELMO/649-922 [subseq from] Receptor protein-tyrosine kinase (Fragment) OS=Melospiza melodia OX=44397 GN=Epha5 PE=4 SV=1\n----------------------------------------------------------------------------------------------------------------------------------------------------------------------------------------------------------------------------------------------------------------------------------------------------------------------------------------------------------------------------------------------------------------------------------------------------------------------------------------------------------------------------------------------------------------------------------------TEYMENGSLDTFLKKNdGQFTVIqLVGMLRGIASGMKYLSDMGYVHRDLAARNILI--NSNLVCKVSDFGLSRVLEDDPEAAY--TTRGGKIPIRWTAPEAIAFRKFTSASDVWSYGIVMWEVMSYGERPYWEMTNQDViKAVEEGYRLPSPMDCPAALYqLMLDCWQKDRNSRPKFDEIVSilDKLIRN-PSSLKTLVNASSRVSnllVEHSPVGSGAYRSVGEWLEAIKMGRYTE----IFMENgYSSMDAVAQVTLEDLRRLGVTLVGHQKKIMNSLQEM----------------------------------------------\n>tr|G2PA01|G2PA01_STRV4/116-264 [subseq from] Non-specific serine/threonine protein kinase OS=Streptomyces violaceusniger (strain Tu 4113) OX=653045 GN=Strvi_0514 PE=4 SV=1\n----------------------------------------------------------------------------------------------------------------------------------------------------------------------------------------------------------------------------------------------------------------------------------------------------------------------------------------------------------------------------------------------------------------------------------------------------------------------------------------------------------------------------------------------------------------------------------------------------------------ILAHGLTQALRDIHDAGLVHRDLKPSNVLVTIDG---PRVIDFGIARALETVTDGILTR-SGAVVGSPGFMSPEQVRGERVTPASDVFCLGSVIAYAATG-RQPFGTANSGvHAVMYRIAQEEADLEGLPEGLReLVTDCLKKAPDDRPSLEAL-----------------------------------------------------------------------------------------------------------------------------------------------\n>tr|A0A5B6WNL5|A0A5B6WNL5_9ROSI/94-274 [subseq from] MAP3K epsilon protein kinase 1-like OS=Gossypium australe OX=47621 GN=sepA PE=3 SV=1\n---------------------------------------------------------------------------------------------------------------------------------------------------------------------------------------------------------------------------------------------------------------------------------------------------------------------------------------------------------------------------------------------------------------------------------------------------------------------------------------------------------------------------------------------------------------------------------------------NGSLANIIKPNKfgpFPESLVAVYISQVLEGLVYLHEQGVIHRDIKGANILTTKEG--LVKLADFGVATKLTeADV--NTHS----VVGTPYWMAPEVIEMSGVCAASDIWSVGCTVIELLTC-VPPYYDLQPMPalFRIVQDEHPPIPDSLSPDITDFLRQCFKKDARQRPDAKTLLSHPWIRNCKRAL----------------------------------------------------------------------------------------------------------------------------------\n>tr|A0A445K0G4|A0A445K0G4_GLYSO/230-350 [subseq from] Integrin-linked protein kinase 1 isoform A OS=Glycine soja OX=3848 GN=D0Y65_018708 PE=3 SV=1\n--------------------------------------------------------------------------------------------------------------------------------------------------------------------------------------------------------------------------------------------------------------------------------------------------------------------------------------------------------------------------------------------------------------------------------------------------------------------------------------------------------------------------------------------------------------------------------------------------QYLKEKGALSPAtAINFSMDIVRGMAYLHNEpnVIIHRDLKPRNVLLVNSSADHLKVGDFGLSKLITVQSSHDVYKMTGE-TGSYRYMAPEVFKHRRYDKKVDVYSFAMILYEM-LEGEPPFA---------------------------------------------------------------------------------------------------------------------------------------------------------------------------------------------\n>tr|I1KMF4|I1KMF4_SOYBN/230-350 [subseq from] Protein kinase domain-containing protein OS=Glycine max OX=3847 GN=100815995 PE=3 SV=1\n--------------------------------------------------------------------------------------------------------------------------------------------------------------------------------------------------------------------------------------------------------------------------------------------------------------------------------------------------------------------------------------------------------------------------------------------------------------------------------------------------------------------------------------------------------------------------------------------------QYLKEKGALSPAtAINFSMDIVRGMAYLHNEpnVIIHRDLKPRNVLLVNSSADHLKVGDFGLSKLITVQSSHDVYKMTGE-TGSYRYMAPEVFKHRRYDKKVDVYSFAMILYEM-LEGEPPFA---------------------------------------------------------------------------------------------------------------------------------------------------------------------------------------------\n>tr|A0A067CL57|A0A067CL57_SAPPC/516-667 [subseq from] AGC protein kinase OS=Saprolegnia parasitica (strain CBS 223.65) OX=695850 GN=SPRG_05140 PE=4 SV=1\n------------------------------------------------------------------------------------------------------------------------------------------------------------------------------------------------------------------------------------------------------------------------------------------------------------------------------------------------------------------------------------------------------------------------------------------------------------------------------------------------------------------------------------------------------------------------------------------------------------------AAEITLALIHLHEKGIVYRDLKPENIMLDVHGH--VKLADFGLAKT--GITGRLDGTNT--LCGTPEYLPPEILNKKGHGTAVDWWNLGMVLYELLTGRPPWYTTDRETLYQRLRSSPLEFPAGLSVEAMDLIAGLLERDPSQRLRATEVLVHPFFQD---------------------------------------------------------------------------------------------------------------------------------------\n>tr|A0A673LU97|A0A673LU97_9TELE/696-851 [subseq from] Receptor protein-tyrosine kinase OS=Sinocyclocheilus rhinocerous OX=307959 GN=LOC107732650 PE=4 SV=1\n-------------------------------------------------------------------------------------------------------------------------------------------------------------------------------------------------------------------------------------------------------------------------------------------------------------------------------------------------------------------------------------------------------------------------------------------------------------------------------------------------------------------------------------------------------------------------------------------------------------QLVGMLRGIAAGMKYLSDMNYVHRDLAARNILV--NSNLVCKVSDFGLSRFLEDDPTDPTYTSSLGGKIPIRWTAPEAIAYRKFTSASDVWSYGIVMWEVMSYGERPYWDMSNQDViNAVEQDYRLPPPMDCPTALHqLMLDCWVKERNLRPKFSQIV----------------------------------------------------------------------------------------------------------------------------------------------\n>tr|A0A671NPY8|A0A671NPY8_9TELE/665-820 [subseq from] Receptor protein-tyrosine kinase OS=Sinocyclocheilus anshuiensis OX=1608454 GN=LOC107668659 PE=4 SV=1\n-------------------------------------------------------------------------------------------------------------------------------------------------------------------------------------------------------------------------------------------------------------------------------------------------------------------------------------------------------------------------------------------------------------------------------------------------------------------------------------------------------------------------------------------------------------------------------------------------------------QLVGMLRGIAAGMKYLSDMNYVHRDLAARNILV--NSNLVCKVSDFGLSRFLEDDPTDPTYTSSLGGKIPIRWTAPEAIAYRKFTSASDVWSYGIVMWEVMSYGERPYWDMSNQDViNAVEQDYRLPPPMDCPTALHqLMLDCWVKERNLRPKFSQIV----------------------------------------------------------------------------------------------------------------------------------------------\n>tr|A0A132NXI6|A0A132NXI6_GIAIN/153-298 [subseq from] Kinase/ NEK / Serine/threonine protein kinase OS=Giardia intestinalis assemblage B OX=1394984 GN=QR46_1212 PE=4 SV=1\n--------------------------------------------------------------------------------------------------------------------------------------------------------------------------------------------------------------------------------------------------------------------------------------------------------------------------------------------------------------------------------------------------------------------------------------------------------------------------------------------------------------------------------------------------------------------------------------------------------------------------------KIVHRDIKPENLLLMADGT--VKIADFGIIGQLNAEEM----LSTGVGTIR--NCAPEIFKLLKYTEKIDIWALGCTVYRLCHGSdifNQPQRATTLSTVreNMLQQHADLadgrrsFSLRNFsQEFCTLVRGMFAIDPSQRPSAYDILCHPLI-----------------------------------------------------------------------------------------------------------------------------------------\n>tr|A0A132NXI6|A0A132NXI6_GIAIN/459-599 [subseq from] Kinase/ NEK / Serine/threonine protein kinase OS=Giardia intestinalis assemblage B OX=1394984 GN=QR46_1212 PE=4 SV=1\n--------------------------------------------------------------------------------------------------------------------------------------------------------------------------------------------------------------------------------------------------------------------------------------------------------------------------------------------------------------------------------------------------------------------------------------------------------------------------------------------------------------------------------------------------------------------------------------------------------------------------------VIIHKDVKPSNILLTSFGS--AVLTDFGSATELKGEFHERDESL----TGSLMYMAPELLRGEEYNEKVDIWSLGITLLFLCERHYLMVGSTADTMLsNIESTLSNGYRIPSRysDELNSLIMAMLQYDAQQRPSAHSLLTHPLVAA---------------------------------------------------------------------------------------------------------------------------------------\n>tr|A0A4W5PXA7|A0A4W5PXA7_9TELE/710-864 [subseq from] Receptor protein-tyrosine kinase OS=Hucho hucho OX=62062 GN=EPHB3 PE=4 SV=1\n-------------------------------------------------------------------------------------------------------------------------------------------------------------------------------------------------------------------------------------------------------------------------------------------------------------------------------------------------------------------------------------------------------------------------------------------------------------------------------------------------------------------------------------------------------------------------------------------------------------QLVGMLRGIAAGMKYLSDMNYVHRDLAARNILV--NSNLVCKVSDFGLSRFLEDDATDPTYTSSLGGKIPIRWTAPEAIAYRKFTSASDVWSYGIVMWEVMSYGERPYWDMSNQDViNAVEQDYRLPPPMDCPTALHqLMLDCWVKERNLRPKFSQI-----------------------------------------------------------------------------------------------------------------------------------------------\n>tr|A0A433QES8|A0A433QES8_9FUNG/1306-1468 [subseq from] Protein kinase domain-containing protein OS=Jimgerdemannia flammicorona OX=994334 GN=BC938DRAFT_482101 PE=4 SV=1\n--------------------------------------------------------------------------------------------------------------------------------------------------------------------------------------------------------------------------------------------------------------------------------------------------------------------------------------------------------------------------------------------------------------------------------------------------------------------------------------------------------------------------------------------------------------------------------------------------------PPPEPVIRNFTRQILLGLEYLHEQHILHRDIKGGNVLVDE-DGVC-KISDFGLSKKNDYDE-AYDQNSRMSIQGSVFWMAPEVVRHEPYSAKIDIWSLGCLVLEMFTGDRPWIsSDQWAAIYSLGHSQPPP-IPDTLsPLAKDFLKKCFIIDANKRPTAADLLKHK-F-----------------------------------------------------------------------------------------------------------------------------------------\n>tr|L8IZK0|L8IZK0_9CETA/1707-1862 [subseq from] Striated muscle preferentially expressed protein kinase OS=Bos mutus OX=72004 GN=M91_13963 PE=3 SV=1\n-----------------------------------------------------------------------------------------------------------------------------------------------------------------------------------------------------------------------------------------------------------------------------------------------------------------------------------------------------------------------------------------------------------------------------------------------------------------------------------------------------------------------------------------------------------------------------------------------------------------YMRQVLEGICYLHENHVLHLDVKPENLLVWDGveGEEQVRICDFGNAQELTPGEPQYC------QYGTPEFVAPEIVNQTPVSGVTDIWPVGVVAFLCLTGISPFVGENDRTTlMNIRNYnvafEETTFLSL-SREARGFLIKVLVRD-RLRPTAEETLEHPWF-----------------------------------------------------------------------------------------------------------------------------------------\n>tr|L8IZK0|L8IZK0_9CETA/2963-3122 [subseq from] Striated muscle preferentially expressed protein kinase OS=Bos mutus OX=72004 GN=M91_13963 PE=3 SV=1\n--------------------------------------------------------------------------------------------------------------------------------------------------------------------------------------------------------------------------------------------------------------------------------------------------------------------------------------------------------------------------------------------------------------------------------------------------------------------------------------------------------------------------------------------------------------------------------------------------------------------QLLQGLDYLHGRHVLHLDIKPDNLLLAPDNAL--KIVDFGSAQ--PYNPQALR--PLGHRTGTLEFMAPEMVKGDPIGSATDIWGAGV-LTYIMLSGRSPFyePDPQETEARIVGGRFDAFQLypNTSQSATLFLRKVLSVHPWSRPSVQDCLAHP--WLQDAYLMKLR------------------------------------------------------------------------------------------------------------------------------\n>tr|A0A6G1NTI9|A0A6G1NTI9_VERDA/808-914 [subseq from] Non-specific serine/threonine protein kinase OS=Verticillium dahliae VDG1 OX=1027910 GN=VdG1_03692 PE=4 SV=1\n--------------------------------------------------------------------------------------------------------------------------------------------------------------------------------------------------------------------------------------------------------------------------------------------------------------------------------------------------------------------------------------------------------------------------------------------------------------------------------------------------------------------------------------------------------------------------------------------------------------LWRLFRQILEGLAHIHGLSIVHRDLKPENIFIARSSDGVdnVKIGDFGLatSGQFAVDRgiaNGMEADDVTRSIGTASYAAPEvrSAANGTYSSKVDMYSLGVIFF-E------------------------------------------------------------------------------------------------------------------------------------------------------------------------------------------------------\n>tr|A0A673HPF8|A0A673HPF8_9TELE/708-863 [subseq from] Receptor protein-tyrosine kinase OS=Sinocyclocheilus rhinocerous OX=307959 GN=LOC107744192 PE=4 SV=1\n-------------------------------------------------------------------------------------------------------------------------------------------------------------------------------------------------------------------------------------------------------------------------------------------------------------------------------------------------------------------------------------------------------------------------------------------------------------------------------------------------------------------------------------------------------------------------------------------------------------QLVGMLRGIAAGMKYLSDMNYVHRDLAARNILV--NSNLVCKVSDFGLSRFLEDDPTDPTYTSSLGGKIPIRWTAPEAIAYRKFTSASDVWSYGIVMWEVMSYGERPYWDMSNQDViNAVEQDYRLPPPMDCPTALHqLMLDCWVKERNLRPKFSQIV----------------------------------------------------------------------------------------------------------------------------------------------\n>tr|A0A3B3DBP1|A0A3B3DBP1_ORYME/94-265 [subseq from] Calcium/calmodulin-dependent protein kinase OS=Oryzias melastigma OX=30732 PE=3 SV=1\n-----------------------------------------------------------------------------------------------------------------------------------------------------------------------------------------------------------------------------------------------------------------------------------------------------------------------------------------------------------------------------------------------------------------------------------------------------------------------------------------------------------------------------------------------------------------------------------------------------KTNMHPSLVFAcsHCIQQILEAVLHCHQMGVVHRDLKPENLLLAsKCKNAAVKLADFGLAIEVQGDQQAWF----GF-AGTPGYLSPEVLRKEAYGKPVDIWACGVILYILLVG-YPPFWDEDQHKLyqQIKAGAYDFPSPEwdtVTPEAKNLINQMLTINPAKRITAQEALKHPWVC----------------------------------------------------------------------------------------------------------------------------------------\n>tr|A0A024UG55|A0A024UG55_9STRA/203-371 [subseq from] CAMK protein kinase OS=Aphanomyces invadans OX=157072 GN=H310_03973 PE=3 SV=1\n---------------------------------------------------------------------------------------------------------------------------------------------------------------------------------------------------------------------------------------------------------------------------------------------------------------------------------------------------------------------------------------------------------------------------------------------------------------------------------------------------------------------------------------------------------------------------------------------------------FDEPHARKMMHDIVEAVAFLHDHGLVHKDLKPENVLLRfkdKRYDNHAKLVDFGSAG-PPS---PAVGTDTDI--GTTVYLPPEVLRRGDCTPAADVWAMGCILYIVLTG-RHPFdidGTAPEKTIESRIRRghvtfKHAACKHLSAEAKDLIHQMLQKDPDLRPSAKQVLAHPWM-----------------------------------------------------------------------------------------------------------------------------------------\n>tr|A0A452F9P6|A0A452F9P6_CAPHI/1698-1853 [subseq from] Striated muscle enriched protein kinase OS=Capra hircus OX=9925 GN=SPEG PE=3 SV=1\n-----------------------------------------------------------------------------------------------------------------------------------------------------------------------------------------------------------------------------------------------------------------------------------------------------------------------------------------------------------------------------------------------------------------------------------------------------------------------------------------------------------------------------------------------------------------------------------------------------------------YMRQVLEGICYLHENHVLHLDVKPENLLVWDGveGEEQVRICDFGNAQELTPGEPQYC------QYGTPEFVAPEIVNQTPVSGVTDIWPVGVVAFLCLTGISPFVGENDRTTlMNIRNYnvafEETTFLSL-SREARGFLIKVLVRD-RLRPTAEETLEHPWF-----------------------------------------------------------------------------------------------------------------------------------------\n>tr|A0A452F9P6|A0A452F9P6_CAPHI/3052-3211 [subseq from] Striated muscle enriched protein kinase OS=Capra hircus OX=9925 GN=SPEG PE=3 SV=1\n--------------------------------------------------------------------------------------------------------------------------------------------------------------------------------------------------------------------------------------------------------------------------------------------------------------------------------------------------------------------------------------------------------------------------------------------------------------------------------------------------------------------------------------------------------------------------------------------------------------------QLLQGLDYLHGRHVLHLDIKPDNLLLTPDNAL--KIVDFGSAQ--PYNPQALR--PLGHRTGTLEFMAPEMVKGDPIGSATDIWGAGV-LTYIMLSGRSPFyePDPQETEARIVGGRFDAFQLypNTSQSATLFLRKVLSVHPWSRPSVQDCLAHP--WLQDAYLMKLR------------------------------------------------------------------------------------------------------------------------------\n>tr|A0A1I0LRF8|A0A1I0LRF8_9ACTN/132-280 [subseq from] Non-specific serine/threonine protein kinase OS=Nonomuraea wenchangensis OX=568860 GN=SAMN05421811_123145 PE=4 SV=1\n---------------------------------------------------------------------------------------------------------------------------------------------------------------------------------------------------------------------------------------------------------------------------------------------------------------------------------------------------------------------------------------------------------------------------------------------------------------------------------------------------------------------------------------------------------------------------------------------------------------------AAAGLVAVHEAGFVHRDLKPANVLLSPR---GPRVIDFGIGLDVTGERGADAHTQAGQVMGSPGWVAPERLTSGPALPAADVFAWGCVVAFAAS-GHHPYGGAHGGDETEAITRRILFeppRLEDVPAPLRpAVAAALAKDPDRRPGAAELLR---------------------------------------------------------------------------------------------------------------------------------------------\n>tr|J0L886|J0L886_AURST/133-241 [subseq from] Pkinase-domain-containing protein (Fragment) OS=Auricularia subglabra (strain TFB-10046 / SS5) OX=717982 GN=AURDEDRAFT_118034 PE=3 SV=1\n-----------------------------------------------------------------------------------------------------------------------------------------------------------------------------------------------------------------------------------------------------------------------------------------------------------------------------------------------------------------------------------------------------------------------------------------------------------------------------------------------------------------------------------------------------------------------------------------------------------------LTRDICIAMEYLHDHAIVHRDIKPENVLITTDSPRRAKIADFGLAKIIDSVTFLRTQCGTPAYLAPEVLDSAATLANGGYTPAVDVWSVGVMVFSMLT-MTMPFGDEDEQ----------------------------------------------------------------------------------------------------------------------------------------------------------------------------------------\n>tr|A0A4D9C3Q3|A0A4D9C3Q3_SALSN/199-360 [subseq from] Mitogen-activated protein kinase kinase 1 OS=Salvia splendens OX=180675 GN=MAP2K1 PE=4 SV=1\n---------------------------------------------------------------------------------------------------------------------------------------------------------------------------------------------------------------------------------------------------------------------------------------------------------------------------------------------------------------------------------------------------------------------------------------------------------------------------------------------------------------------------------------------------------------------------------------------------------VPEPVLSIMVQKLLLGLSYLHGVRhLVHRDIKPANLLV--NLKGEPKITDFGISAGLE-DSMAMCA--TFVG--TVTYMSPERIRNENYSYPADIWSLGLALFECATG-EFPYSAN-EGPVNlmlqILDDPSPSLMDKGfSPEFCSFIDDCLEKDPVARPTAEKLLSHPFV-----------------------------------------------------------------------------------------------------------------------------------------\n>tr|A0A4Q4UTE0|A0A4Q4UTE0_9PEZI/400-542 [subseq from] Uncharacterized protein OS=Monosporascus sp. GIB2 OX=2211647 GN=DL765_001742 PE=4 SV=1\n---------------------------------------------------------------------------------------------------------------------------------------------------------------------------------------------------------------------------------------------------------------------------------------------------------------------------------------------------------------------------------------------------------------------------------------------------------------------------------------------------------------------------------------------------------------------------------------------------------------------LLNALGHLHNHGIVHQDIHAANILLFREptGDVVPKLADAAYQKEMHTICRKSQSISSAKVARSAYWLPPEIAGNSRPqfTQKTDVWDLGVV-FLQMIFGLDVF-QSYQSPT-ALTE--SLSLSSPLRE---LVTRFFKSDPKKRPRAFEL-----------------------------------------------------------------------------------------------------------------------------------------------\n>tr|A0A4Q4UTE0|A0A4Q4UTE0_9PEZI/800-907 [subseq from] Uncharacterized protein OS=Monosporascus sp. GIB2 OX=2211647 GN=DL765_001742 PE=4 SV=1\n--------------------------------------------------------------------------------------------------------------------------------------------------------------------------------------------------------------------------------------------------------------------------------------------------------------------------------------------------------------------------------------------------------------------------------------------------------------------------------------------------------------------------------------------------------------------------------------------------------------VWRLFRQILEGLVHIHGLNIVHRDLKPENIFIGVgpDGVNNVKIGDFGLATtgQLAADKivaDGMDSNDMTRSIGTSYYVAPEVRSagKGSYTSKVDMYSLGIIFF-EM-----------------------------------------------------------------------------------------------------------------------------------------------------------------------------------------------------\n>tr|A0A3P3YE78|A0A3P3YE78_PLABS/155-327 [subseq from] Protein kinase domain-containing protein OS=Plasmodiophora brassicae OX=37360 GN=PLBR_LOCUS5659 PE=4 SV=1\n--------------------------------------------------------------------------------------------------------------------------------------------------------------------------------------------------------------------------------------------------------------------------------------------------------------------------------------------------------------------------------------------------------------------------------------------------------------------------------------------------------------------------------------------------------------------------------------------------------------ACKVFSEIVAGVEYCHRKNVIHRDLKLENILMVNQ---TVKIADFGLS-----NTAILGRSELGTACGTPSYLAPEQINREAGQhigAPADLWSMGVILY-AMVAGFLPFQARstpalFKKILNLEFTYPDYFS-E---ELRDLIGRMLTPDPESRATISEVKSHPWYM---MELSDLADASTRQVSED--------------------------------------------------------------------------------------------------------------------\n>tr|A0A6B2VVE3|A0A6B2VVE3_9ACTN/119-270 [subseq from] Non-specific serine/threonine protein kinase OS=Streptomyces sp. SID13666 OX=2706054 GN=G3I60_24675 PE=4 SV=1\n--------------------------------------------------------------------------------------------------------------------------------------------------------------------------------------------------------------------------------------------------------------------------------------------------------------------------------------------------------------------------------------------------------------------------------------------------------------------------------------------------------------------------------------------------------------------------------------------------------AMPVPTVLLLIAGIAEALQVIHHAGIVHRDLKPSNVLLAVDG---PRVIDFGIAR--AADTTALT--STGVSIGTPAFMSPEQAAGTSCTPATDIFALGQIAAFAAMGGA-AFGDGPSHGVlyRIVHEEPDLS--ELPGELREIVTRCLIKDPTLRPSTAQI-----------------------------------------------------------------------------------------------------------------------------------------------\n>tr|I1D6B5|I1D6B5_9PSEU/105-261 [subseq from] Non-specific serine/threonine protein kinase OS=Saccharomonospora glauca K62 OX=928724 GN=SacglDRAFT_03634 PE=4 SV=1\n------------------------------------------------------------------------------------------------------------------------------------------------------------------------------------------------------------------------------------------------------------------------------------------------------------------------------------------------------------------------------------------------------------------------------------------------------------------------------------------------------------------------------------------------------------------------------------------------------EHGpLPTPSLRRLAVGLVTALVDIHRAGLVHRDLKPSNVLLTHDG---PRVIDFGIARAA-RDDVELT--GTGAVIGSPEFMSPEQAHGRPLTPATDVFSLGSVLLFAAV-GRGPFASTSaaQALYNVVHSEPDLA---GVPEPMReVVAACLNKDPERRPTPHELL----------------------------------------------------------------------------------------------------------------------------------------------\n>tr|A0A7J6BTA1|A0A7J6BTA1_9TELE/703-858 [subseq from] Receptor protein-tyrosine kinase OS=Onychostoma macrolepis OX=369639 GN=G5714_021989 PE=4 SV=1\n-------------------------------------------------------------------------------------------------------------------------------------------------------------------------------------------------------------------------------------------------------------------------------------------------------------------------------------------------------------------------------------------------------------------------------------------------------------------------------------------------------------------------------------------------------------------------------------------------------------QLVGMLRGIAAGMKYLSDMNYVHRDLAARNILV--NSNLVCKVSDFGLSRFLEDDPTDPTYTSSLGGKIPIRWTAPEAIAYRKFTSASDVWSYGIVMWEVMSYGERPYWDMSNQDViNAVEQDYRLPPPMDCPTALHqLMLDCWVKERNLRPKFSQIV----------------------------------------------------------------------------------------------------------------------------------------------\n>tr|A0A402G3R5|A0A402G3R5_9SAUR/11-146 [subseq from] Protein kinase domain-containing protein (Fragment) OS=Paroedura picta OX=143630 GN=parPi_0030469 PE=4 SV=1\n--------------------------------------------------------------------------------------------------------------------------------------------------------------------------------------------------------------------------------------------------------------------------------------------------------------------------------------------------------------------------------------------------------------------------------------------------------------------------------------------------------------------------------------------------------------------------------------------------------------LVGMLRGIAAGMRYLSDMNYVHRDLAARNILV--NSNLVCKVSDFGLSRFLEDDASNPTYTGALGGKIPIRWTAPEAIQYRKFTSSSDVWSYGIVMWEVMSYGERPYWDMSNQDViNAIDQDYRLPPPPDCPTVLHLL----------------------------------------------------------------------------------------------------------------------------------------------------------------\n>tr|A0A7L1J678|A0A7L1J678_SMUAF/800-1073 [subseq from] Receptor protein-tyrosine kinase (Fragment) OS=Smutsornis africanus OX=240209 GN=Epha5 PE=4 SV=1\n----------------------------------------------------------------------------------------------------------------------------------------------------------------------------------------------------------------------------------------------------------------------------------------------------------------------------------------------------------------------------------------------------------------------------------------------------------------------------------------------------------------------------------------------------------------------------------------TEYMENGSLDTFLKKNdGQFTVIqLVGMLRGIASGMKYLSDMGYVHRDLAARNILI--NSNLVCKVSDFGLSRVLEDDPEAAY--TTRGGKIPIRWTAPEAIAFRKFTSASDVWSYGIVMWEVMSYGERPYWEMTNQDViKAVEEGYRLPSPMDCPAALYqLMLDCWQKDRNSRPKFDEIVSmlDKLIRN-PSSLKTLVNASSRVSnllVEHSPVGSGAYRSVGEWLEAIKMGRYTE----IFMENgYSSMDAVAQVTLEDLRRLGVTLVGHQKKIMNSLQEM----------------------------------------------\n>tr|A0A3L6T9G6|A0A3L6T9G6_PANMI/254-418 [subseq from] Protein kinase domain-containing protein OS=Panicum miliaceum OX=4540 GN=C2845_PM03G13750 PE=3 SV=1\n-------------------------------------------------------------------------------------------------------------------------------------------------------------------------------------------------------------------------------------------------------------------------------------------------------------------------------------------------------------------------------------------------------------------------------------------------------------------------------------------------------------------------------------------------------------------------------------------------HQYLKEKGALSPLAaINFALDIARGMAYLHNEpnVVIHRDLKPRNILLVNSAANHLKVGDFGLSKIIKAQHASDVYKMTGE-TGSYRYMAPEVFKHRKYDKKVDIFSFAMILYEMLE-GDPPFSnyEPYEAAKYVAEGHRPVFRKGHTNELKDLVELCWSGDVSLRP----------------------------------------------------------------------------------------------------------------------------------------------------\n>tr|A0A452F9P0|A0A452F9P0_CAPHI/1698-1853 [subseq from] Striated muscle enriched protein kinase OS=Capra hircus OX=9925 GN=SPEG PE=3 SV=1\n-----------------------------------------------------------------------------------------------------------------------------------------------------------------------------------------------------------------------------------------------------------------------------------------------------------------------------------------------------------------------------------------------------------------------------------------------------------------------------------------------------------------------------------------------------------------------------------------------------------------YMRQVLEGICYLHENHVLHLDVKPENLLVWDGveGEEQVRICDFGNAQELTPGEPQYC------QYGTPEFVAPEIVNQTPVSGVTDIWPVGVVAFLCLTGISPFVGENDRTTlMNIRNYnvafEETTFLSL-SREARGFLIKVLVRD-RLRPTAEETLEHPWF-----------------------------------------------------------------------------------------------------------------------------------------\n>tr|A0A452F9P0|A0A452F9P0_CAPHI/3058-3217 [subseq from] Striated muscle enriched protein kinase OS=Capra hircus OX=9925 GN=SPEG PE=3 SV=1\n--------------------------------------------------------------------------------------------------------------------------------------------------------------------------------------------------------------------------------------------------------------------------------------------------------------------------------------------------------------------------------------------------------------------------------------------------------------------------------------------------------------------------------------------------------------------------------------------------------------------QLLQGLDYLHGRHVLHLDIKPDNLLLTPDNAL--KIVDFGSAQ--PYNPQALR--PLGHRTGTLEFMAPEMVKGDPIGSATDIWGAGV-LTYIMLSGRSPFyePDPQETEARIVGGRFDAFQLypNTSQSATLFLRKVLSVHPWSRPSVQDCLAHP--WLQDAYLMKLR------------------------------------------------------------------------------------------------------------------------------\n>tr|A0A7J6YMQ4|A0A7J6YMQ4_9COLE/125-274 [subseq from] Polo kinase OS=Lamprigera yunnana OX=370605 GN=FQA39_LY08344 PE=4 SV=1\n----------------------------------------------------------------------------------------------------------------------------------------------------------------------------------------------------------------------------------------------------------------------------------------------------------------------------------------------------------------------------------------------------------------------------------------------------------------------------------------------------------------------------------------------------------------------------------------------------------------FYMKQILSGVNYLHQNKIIHRDLKLGNLFL--NDDLHVKIGDFGLAARIAFDGE--TKKT---LCGTPNYIAPEILNKKGHSFEVDVWSIGCIMYSLLL-GKPPFETNSLKETYS-RIKKCNYKINSNisAPAKNMIMMMLQSEPKLRPKVQELVHYEF------------------------------------------------------------------------------------------------------------------------------------------\n>tr|A0A1U7VWC6|A0A1U7VWC6_NICSY/116-274 [subseq from] LOW QUALITY PROTEIN: serine/threonine-protein kinase greatwall-like OS=Nicotiana sylvestris OX=4096 GN=LOC104217654 PE=3 SV=1\n---------------------------------------------------------------------------------------------------------------------------------------------------------------------------------------------------------------------------------------------------------------------------------------------------------------------------------------------------------------------------------------------------------------------------------------------------------------------------------------------------------------------------------------------------------------------------------------------------------------RKHTRNVVLGLVHIHSRGVIHCDIKPDNILLA-GSDETAKITDFGLSMTLEQSRT----GKQGL-RGTERYMAPESVVDEKYGPEVDIWALGCTVYELMTGTPLWESDEDSQDSNVLyriGFEEPMFQNAKLSnEAQDFLKRCLVKNPSSRWTAEMLLNHPFL-NS--------------------------------------------------------------------------------------------------------------------------------------\n>tr|A0A0K8T7M5|A0A0K8T7M5_LYGHE/41-222 [subseq from] Protein kinase domain-containing protein (Fragment) OS=Lygus hesperus OX=30085 PE=4 SV=1\n-----------------------------------------------------------------------------------------------------------------------------------------------------------------------------------------------------------------------------------------------------------------------------------------------------------------------------------------------------------------------------------------------------------------------------------------------------------------------------------------------------------------------------------------------------------------------------------------------------TESGLPEGIVRRYTFQLVNAVCVLHENSIVHRDIKPANVFLT-NEGNCIKLGDFGCAVKIKANSTAP-GELTGF-VGTQAYMAPEVFMassSYGHGRAADIYSLGCVVI-EMASGKRPWSEfesNYQIMFKVgMGETPD--IPENLSEeGQDFVESCLQSNPKNRPNSLQLSHHTFLKvdSEDEHVSF--------------------------------------------------------------------------------------------------------------------------------\n>tr|A0A662XYV1|A0A662XYV1_9STRA/370-603 [subseq from] Uncharacterized protein OS=Nothophytophthora sp. Chile5 OX=2483409 GN=BBJ28_00021391 PE=4 SV=1\n-------------------------------------------------------------------------------------------------------------------------------------------------------------------------------------------------------------------------------------------------------------------------------------------------------------------------------------------------------------------------------------------------------------------------------------------------------------------------------------------------------------------------------------------------------------------------------------------------VQFLKRNPH---ALWGCLRQAAMGLEDLHERGIIHGDLKGNNILVCMthetdQGSATAKLADFGLS--FIADKAAQVDGEGALG--AFRWKAPECLLGNPPTFASDIYSFGMCIIEAATG-NYPWGTTIPDDAVKINVAQERLLPphpKNLSSSqWELITRMCAFDPQSRMNASAVARVLCFdaafEDEGTIEPPIQDSSPREKPAEHVEKPDAVIHRESRfSKGTNNGRWNpsNRLPNVFT------------------------------------------------------------------------------------\n>tr|A0A7K4ZCF1|A0A7K4ZCF1_9AVES/650-923 [subseq from] Receptor protein-tyrosine kinase (Fragment) OS=Centropus unirufus OX=1118519 GN=Epha5 PE=4 SV=1\n----------------------------------------------------------------------------------------------------------------------------------------------------------------------------------------------------------------------------------------------------------------------------------------------------------------------------------------------------------------------------------------------------------------------------------------------------------------------------------------------------------------------------------------------------------------------------------------TEYMENGSLDTFLKKNdGQFTVIqLVGMLRGIASGMKYLSDMGYVHRDLAARNILI--NSNLVCKVSDFGLSRVLEDDPEAAY--TTRGGKIPIRWTAPEAIAFRKFTSASDVWSYGIVMWEVMSYGERPYWEMTNQDViKAVEEGYRLPSPMDCPAALYqLMLDCWQKDRNSRPKFDEIVSilDKLIRN-PSSLKTLVNASSRVSnllVEHSPVGSGAYRSVGEWLEAIKMGRYTE----IFMENgYSSMDAVAQVTLEDLRRLGVTLVGHQKKIMNSLQEM----------------------------------------------\n>tr|A0A672ZYD9|A0A672ZYD9_9TELE/625-808 [subseq from] Receptor protein-tyrosine kinase OS=Sphaeramia orbicularis OX=375764 GN=LOC115420030 PE=4 SV=1\n----------------------------------------------------------------------------------------------------------------------------------------------------------------------------------------------------------------------------------------------------------------------------------------------------------------------------------------------------------------------------------------------------------------------------------------------------------------------------------------------------------------------------------------------------------------------------------KHAMIVTEYMENGALdMYLKDRDGEiPSYQLVGMLRGIAAGMKYLSDMSYVHRDLAARNVLV--NSNLECKVSDFGLSRVLEDDAEG-TY-TTRGGKIPIRWTAPEAIAYRKFTSASDVWSFGIVMWEVMAFGERPYWDMSNHEVmKAINEAFRLPAPMDCPSAIYqLMLQCWQHDRSKRPRFTDIVN---------------------------------------------------------------------------------------------------------------------------------------------\n>tr|A0A3M1HR76|A0A3M1HR76_9BACT/114-214 [subseq from] Non-specific serine/threonine protein kinase (Fragment) OS=Planctomycetes bacterium OX=2026780 GN=D6785_05610 PE=4 SV=1\n-----------------------------------------------------------------------------------------------------------------------------------------------------------------------------------------------------------------------------------------------------------------------------------------------------------------------------------------------------------------------------------------------------------------------------------------------------------------------------------------------------------------------------------------------------------------------------------------------------------------IILQIARGLAHAHELDIIHRDLKPANIML--NQEEKVKVTDFGLAKELS-DDSGLTRPGGM--VGSPKYMSPEQLEGLGADFQSDIYSLGVIFFELL-TGRYPYeGD--------------------------------------------------------------------------------------------------------------------------------------------------------------------------------------------\n>tr|A0A0M9XA43|A0A0M9XA43_9ACTN/114-268 [subseq from] Non-specific serine/threonine protein kinase OS=Streptomyces caelestis OX=36816 GN=ADK41_08945 PE=4 SV=1\n-----------------------------------------------------------------------------------------------------------------------------------------------------------------------------------------------------------------------------------------------------------------------------------------------------------------------------------------------------------------------------------------------------------------------------------------------------------------------------------------------------------------------------------------------------------------------------------------------------------------SVRILGAGLAHalkdIHAAGIVHRDLKPSNVLVTIDG---PRVIDFGIARALETVTDgGLTR--TGALVGSPGFMAPEQVRGDRITPACDVFCLGSVLAYAATGA-LPFGTA-DSGVHALmfRIAQEEPDLERVPEGLaDLVRDCLRKDPAARPTLDQVLHR--------------------------------------------------------------------------------------------------------------------------------------------\n>tr|A0A7S0KTL9|A0A7S0KTL9_MICPS/175-338 [subseq from] Hypothetical protein OS=Micromonas pusilla OX=38833 GN=MSP1404_LOCUS9820 PE=4 SV=1\n-------------------------------------------------------------------------------------------------------------------------------------------------------------------------------------------------------------------------------------------------------------------------------------------------------------------------------------------------------------------------------------------------------------------------------------------------------------------------------------------------------------------------------------------------------------------------------------------------------------VISVYTRQILIGLDYLHSQRCVHRDIKGGNILVEKSGR--IKLADFGMAKSLVEQVA-----DGGSFKGSAYWMAPEVIRQKGSgnHPAADVWSVGCTVI-EMASGEHPWGDCSGQvqAIFKIASTRELPRVpEQLsPAASEFVLMCLQRDPDARPDSEALLVHPFVVNAQV------------------------------------------------------------------------------------------------------------------------------------\n>tr|A0A455AMB0|A0A455AMB0_PHYMC/1667-1823 [subseq from] striated muscle preferentially expressed protein kinase isoform X4 OS=Physeter macrocephalus OX=9755 GN=SPEG PE=3 SV=1\n-----------------------------------------------------------------------------------------------------------------------------------------------------------------------------------------------------------------------------------------------------------------------------------------------------------------------------------------------------------------------------------------------------------------------------------------------------------------------------------------------------------------------------------------------------------------------------------------------------------------YMRQVLEGICYLHKNRVLHLDVKPENLLVWDGveGEEQVRICDFGNAQELTPGEPQYC------QYGTPEFVAPEVVNQTPVSGVTDIWPVGVVAFLCLTGISPFVGENDRTTlMNIRNYnvafEETTFLSL-SREARGFLIKVLVQD-RLRPTAEETLEHPWFK----------------------------------------------------------------------------------------------------------------------------------------\n>tr|A0A455AMB0|A0A455AMB0_PHYMC/3005-3166 [subseq from] striated muscle preferentially expressed protein kinase isoform X4 OS=Physeter macrocephalus OX=9755 GN=SPEG PE=3 SV=1\n------------------------------------------------------------------------------------------------------------------------------------------------------------------------------------------------------------------------------------------------------------------------------------------------------------------------------------------------------------------------------------------------------------------------------------------------------------------------------------------------------------------------------------------------------------------------------------------------------------------MVQLLQGLDYLHGRHVLHLDIKPDNLLLAPDNAL--KIVDFGSAQ--PYNPQALR--PLGHRTGTLEFMAPEMVKGDPIGSATDIWGAGV-LTYIMLSGRSPFyqPDPQETEARIVGGRFDAFQLypNTSQSATLFLRKVLSVHPWSRPSLQDCLAHP--WLQDAYLMKLR------------------------------------------------------------------------------------------------------------------------------\n>tr|A0A0D7CUQ5|A0A0D7CUQ5_9ACTN/117-261 [subseq from] Non-specific serine/threonine protein kinase OS=Streptomyces natalensis ATCC 27448 OX=1240678 GN=SNA_03515 PE=4 SV=1\n-----------------------------------------------------------------------------------------------------------------------------------------------------------------------------------------------------------------------------------------------------------------------------------------------------------------------------------------------------------------------------------------------------------------------------------------------------------------------------------------------------------------------------------------------------------------------------------------------------------------LAAGLARALQAIHAAGIVHRDLKPSNVLITIDG---PRVIDFGIARALEAVADGMTRT--GATLGSPGFMAPEQVRGEPIGPACDVFCLGSVLMYAATG-RQPFGT-AESGVHALMyrIAQEEPDLTTLPAGLHpLVAACLTKDPAQRPTPA-------------------------------------------------------------------------------------------------------------------------------------------------\n>tr|A0A5A9NTY2|A0A5A9NTY2_9TELE/687-842 [subseq from] Receptor protein-tyrosine kinase OS=Triplophysa tibetana OX=1572043 GN=E1301_Tti020966 PE=4 SV=1\n-------------------------------------------------------------------------------------------------------------------------------------------------------------------------------------------------------------------------------------------------------------------------------------------------------------------------------------------------------------------------------------------------------------------------------------------------------------------------------------------------------------------------------------------------------------------------------------------------------------QLVGMLRGIAAGMKYLSDMNYVHRDLAARNILV--NSNLVCKVSDFGLSRFLEDDPNDPTYTSSLGGKIPIRWTAPEAIAYRKFTSASDVWSYGIVMWEVMSYGERPYWDMSNQDViNAVEQDYRLPPPMDCPTALHqLMLDCWVKERNLRPKFSQIV----------------------------------------------------------------------------------------------------------------------------------------------\n>tr|A0A6J1AUL1|A0A6J1AUL1_9ROSI/162-329 [subseq from] mitogen-activated protein kinase kinase kinase NPK1 isoform X2 OS=Herrania umbratica OX=108875 GN=LOC110421315 PE=4 SV=1\n----------------------------------------------------------------------------------------------------------------------------------------------------------------------------------------------------------------------------------------------------------------------------------------------------------------------------------------------------------------------------------------------------------------------------------------------------------------------------------------------------------------------------------------------------------------------------------------------------GKFESFPEPVVRMYTKQLLLGLEYLHENRIVHRDIKGANILVD-N-KGCIKLADFGASKKVV---ELATINGAKSMKGTVHWMAPEVVRQTGHSFSADIWSVGCTVIE-MATGKPPWSQFQEVAAlfHIGTTKSHPPIPDHLSFaAKDFLLKCLQGEPGLRPSASDLLQHPFVT----------------------------------------------------------------------------------------------------------------------------------------\n>tr|A0A4W3HH29|A0A4W3HH29_CALMI/649-825 [subseq from] Receptor protein-tyrosine kinase OS=Callorhinchus milii OX=7868 GN=EPHA5 PE=4 SV=1\n---------------------------------------------------------------------------------------------------------------------------------------------------------------------------------------------------------------------------------------------------------------------------------------------------------------------------------------------------------------------------------------------------------------------------------------------------------------------------------------------------------------------------------------------------------------------------------------VTEYMENGSlDTFLKKNDGHFTVIqLVGILRGIASGMRYLSDMGYVHRDLAARNILV--NSNLVSKVSDFGLSRVLEDDPEAAY--TTRGGKIPIRWTAPEAIAYRKFTSASDVWSYGIVMWEVMSYGERPYWDMTNQDViKAVEEGYRLPSPMDCPAALYqLMLDCWQKERNSRPKFEEI-----------------------------------------------------------------------------------------------------------------------------------------------\n>tr|A0A673HNX9|A0A673HNX9_9TELE/708-863 [subseq from] Receptor protein-tyrosine kinase OS=Sinocyclocheilus rhinocerous OX=307959 GN=LOC107744192 PE=4 SV=1\n-------------------------------------------------------------------------------------------------------------------------------------------------------------------------------------------------------------------------------------------------------------------------------------------------------------------------------------------------------------------------------------------------------------------------------------------------------------------------------------------------------------------------------------------------------------------------------------------------------------QLVGMLRGIAAGMKYLSDMNYVHRDLAARNILV--NSNLVCKVSDFGLSRFLEDDPTDPTYTSSLGGKIPIRWTAPEAIAYRKFTSASDVWSYGIVMWEVMSYGERPYWDMSNQDViNAVEQDYRLPPPMDCPTALHqLMLDCWVKERNLRPKFSQIV----------------------------------------------------------------------------------------------------------------------------------------------\n>tr|A0A3R7G9T5|A0A3R7G9T5_9STRA/133-234 [subseq from] Uncharacterized protein OS=Phytophthora kernoviae OX=325452 GN=BBI17_002610 PE=4 SV=1\n-----------------------------------------------------------------------------------------------------------------------------------------------------------------------------------------------------------------------------------------------------------------------------------------------------------------------------------------------------------------------------------------------------------------------------------------------------------------------------------------------------------------------------------------------------------------------------------------------------------------IMYQVLSGVKAMHDNGVLHRDLKPGNLLLNKDCEL--KITDFGLARMMPKKAQVgLEQEVTeGISLMTeyvvTRWYRPPELMlapNGTYDGAVDMWSVGCILGE-------------------------------------------------------------------------------------------------------------------------------------------------------------------------------------------------------\n>tr|A0A3R7G9T5|A0A3R7G9T5_9STRA/541-610 [subseq from] Uncharacterized protein OS=Phytophthora kernoviae OX=325452 GN=BBI17_002610 PE=4 SV=1\n----------------------------------------------------------------------------------------------------------------------------------------------------------------------------------------------------------------------------------------------------------------------------------------------------------------------------------------------------------------------------------------------------------------------------------------------------------------------------------------------------------------------------------------------------------------------------------------------------------------AIMYQLLCGSQTLHENGVLHRDLKPGNILVSKNCD--VKITDFGLSRYVPHSD--RPENSISSVSPTSGQEGQQ-----------------------------------------------------------------------------------------------------------------------------------------------------------------------------------------------------------------------------\n>tr|A0A671NNY7|A0A671NNY7_9TELE/701-856 [subseq from] Receptor protein-tyrosine kinase OS=Sinocyclocheilus anshuiensis OX=1608454 GN=LOC107668659 PE=4 SV=1\n-------------------------------------------------------------------------------------------------------------------------------------------------------------------------------------------------------------------------------------------------------------------------------------------------------------------------------------------------------------------------------------------------------------------------------------------------------------------------------------------------------------------------------------------------------------------------------------------------------------QLVGMLRGIAAGMKYLSDMNYVHRDLAARNILV--NSNLVCKVSDFGLSRFLEDDPTDPTYTSSLGGKIPIRWTAPEAIAYRKFTSASDVWSYGIVMWEVMSYGERPYWDMSNQDViNAVEQDYRLPPPMDCPTALHqLMLDCWVKERNLRPKFSQIV----------------------------------------------------------------------------------------------------------------------------------------------\n>tr|A0A6P8UCB7|A0A6P8UCB7_GYMAC/724-876 [subseq from] Receptor protein-tyrosine kinase OS=Gymnodraco acuticeps OX=8218 GN=LOC117544279 PE=4 SV=1\n--------------------------------------------------------------------------------------------------------------------------------------------------------------------------------------------------------------------------------------------------------------------------------------------------------------------------------------------------------------------------------------------------------------------------------------------------------------------------------------------------------------------------------------------------------------------------------------------------------------LVGMLRGIAAGMKYLSDMNYVHRDLAARNILV--NSNLVCKVSDFGLSRFLEDDATDPTYTSSLGGKIPIRWTAPEAIAYRKFTSASDVWSYGIVMWEVMSYGERPYWDMSNQDViNAVEQDYRLPPPMDCPTALHqLMLDCWVKERNLRPKFTQ------------------------------------------------------------------------------------------------------------------------------------------------\n>tr|A0A3Q1M0E9|A0A3Q1M0E9_BOVIN/172-345 [subseq from] EPH receptor A6 OS=Bos taurus OX=9913 GN=EPHA6 PE=4 SV=1\n-------------------------------------------------------------------------------------------------------------------------------------------------------------------------------------------------------------------------------------------------------------------------------------------------------------------------------------------------------------------------------------------------------------------------------------------------------------------------------------------------------------------------------------------------------------------------------------------MENGSlDSFLRKHDGHFTVIqLVGMLRGIASGMKYLSDMGYVHRDLAARNILV--NSNLVCKVSDFGLSRVLEDDPEAAY-TTTG-GKIPIRWTAPEAIAYRKFSSASDAWSYGIVMWEVMSYGERPYWEMSNQDVIL-SIEEgyRLPAPMGCPASLHqLMLHCWQKERNHRPKFTDIV----------------------------------------------------------------------------------------------------------------------------------------------\n>tr|A0A4W2HXQ6|A0A4W2HXQ6_BOBOX/172-345 [subseq from] EPH receptor A6 OS=Bos indicus x Bos taurus OX=30522 GN=EPHA6 PE=4 SV=1\n-------------------------------------------------------------------------------------------------------------------------------------------------------------------------------------------------------------------------------------------------------------------------------------------------------------------------------------------------------------------------------------------------------------------------------------------------------------------------------------------------------------------------------------------------------------------------------------------MENGSlDSFLRKHDGHFTVIqLVGMLRGIASGMKYLSDMGYVHRDLAARNILV--NSNLVCKVSDFGLSRVLEDDPEAAY-TTTG-GKIPIRWTAPEAIAYRKFSSASDAWSYGIVMWEVMSYGERPYWEMSNQDVIL-SIEEgyRLPAPMGCPASLHqLMLHCWQKERNHRPKFTDIV----------------------------------------------------------------------------------------------------------------------------------------------\n>tr|A0A1E1MB22|A0A1E1MB22_RHYSE/826-983 [subseq from] Non-specific serine/threonine protein kinase OS=Rhynchosporium secalis OX=38038 GN=RSE6_06689 PE=4 SV=1\n--------------------------------------------------------------------------------------------------------------------------------------------------------------------------------------------------------------------------------------------------------------------------------------------------------------------------------------------------------------------------------------------------------------------------------------------------------------------------------------------------------------------------------------------------------------------------------------------------------------IWRLFRQILEGLAHIHGLNVVHRDLKPENIFIDAASN--VKIGDFGLAtsgQYTMADKSssAASQMSGEMtrSIGTAFYVAPEVRSSVggTYTSKVDMYSLGIIFF-EMCFRPLIPGMDRQRVGEGLRQKQTVFPPEynasELPMQTDIVLSLLNHSPKDR-----------------------------------------------------------------------------------------------------------------------------------------------------\n>tr|A0A671NVD9|A0A671NVD9_9TELE/701-856 [subseq from] Receptor protein-tyrosine kinase OS=Sinocyclocheilus anshuiensis OX=1608454 GN=LOC107668659 PE=4 SV=1\n-------------------------------------------------------------------------------------------------------------------------------------------------------------------------------------------------------------------------------------------------------------------------------------------------------------------------------------------------------------------------------------------------------------------------------------------------------------------------------------------------------------------------------------------------------------------------------------------------------------QLVGMLRGIAAGMKYLSDMNYVHRDLAARNILV--NSNLVCKVSDFGLSRFLEDDPTDPTYTSSLGGKIPIRWTAPEAIAYRKFTSASDVWSYGIVMWEVMSYGERPYWDMSNQDViNAVEQDYRLPPPMDCPTALHqLMLDCWVKERNLRPKFSQIV----------------------------------------------------------------------------------------------------------------------------------------------\n>tr|A0A4U1HEQ8|A0A4U1HEQ8_9DELT/109-211 [subseq from] Non-specific serine/threonine protein kinase OS=Polyangium sp. SDU3-1 OX=2567896 GN=E8A73_23740 PE=4 SV=1\n---------------------------------------------------------------------------------------------------------------------------------------------------------------------------------------------------------------------------------------------------------------------------------------------------------------------------------------------------------------------------------------------------------------------------------------------------------------------------------------------------------------------------------------------------------------------------------------------------------------IDLARRVASALAAAHARGVVHRDIKPINLVLEGGEVSRVKLLDFGIARRPGATTLGLTRTGSLL--GTPGYMAPEQARGERESidARADVFSLGCVLFECLTGRP-------------------------------------------------------------------------------------------------------------------------------------------------------------------------------------------------\n>tr|A0A6P6J236|A0A6P6J236_CARAU/715-870 [subseq from] Receptor protein-tyrosine kinase OS=Carassius auratus OX=7957 GN=ephb3 PE=4 SV=1\n-------------------------------------------------------------------------------------------------------------------------------------------------------------------------------------------------------------------------------------------------------------------------------------------------------------------------------------------------------------------------------------------------------------------------------------------------------------------------------------------------------------------------------------------------------------------------------------------------------------QLVGMLRGIAAGMKYLSDMNYVHRDLAARNILV--NSNLVCKVSDFGLSRFLEDDPTDPTYTSSLGGKIPIRWTAPEAIAYRKFTSASDVWSYGIVMWEVMSYGERPYWDMSNQDViNAVEQDYRLPPPMDCPTALHqLMLDCWVKERNLRPKFSQIV----------------------------------------------------------------------------------------------------------------------------------------------\n>tr|A0A455AP10|A0A455AP10_PHYMC/1652-1808 [subseq from] striated muscle preferentially expressed protein kinase isoform X3 OS=Physeter macrocephalus OX=9755 GN=SPEG PE=3 SV=1\n-----------------------------------------------------------------------------------------------------------------------------------------------------------------------------------------------------------------------------------------------------------------------------------------------------------------------------------------------------------------------------------------------------------------------------------------------------------------------------------------------------------------------------------------------------------------------------------------------------------------YMRQVLEGICYLHKNRVLHLDVKPENLLVWDGveGEEQVRICDFGNAQELTPGEPQYC------QYGTPEFVAPEVVNQTPVSGVTDIWPVGVVAFLCLTGISPFVGENDRTTlMNIRNYnvafEETTFLSL-SREARGFLIKVLVQD-RLRPTAEETLEHPWFK----------------------------------------------------------------------------------------------------------------------------------------\n>tr|A0A455AP10|A0A455AP10_PHYMC/3018-3179 [subseq from] striated muscle preferentially expressed protein kinase isoform X3 OS=Physeter macrocephalus OX=9755 GN=SPEG PE=3 SV=1\n------------------------------------------------------------------------------------------------------------------------------------------------------------------------------------------------------------------------------------------------------------------------------------------------------------------------------------------------------------------------------------------------------------------------------------------------------------------------------------------------------------------------------------------------------------------------------------------------------------------MVQLLQGLDYLHGRHVLHLDIKPDNLLLAPDNAL--KIVDFGSAQ--PYNPQALR--PLGHRTGTLEFMAPEMVKGDPIGSATDIWGAGV-LTYIMLSGRSPFyqPDPQETEARIVGGRFDAFQLypNTSQSATLFLRKVLSVHPWSRPSLQDCLAHP--WLQDAYLMKLR------------------------------------------------------------------------------------------------------------------------------\n>tr|A0A2K5KUL2|A0A2K5KUL2_CERAT/172-345 [subseq from] EPH receptor A6 OS=Cercocebus atys OX=9531 GN=EPHA6 PE=4 SV=1\n-------------------------------------------------------------------------------------------------------------------------------------------------------------------------------------------------------------------------------------------------------------------------------------------------------------------------------------------------------------------------------------------------------------------------------------------------------------------------------------------------------------------------------------------------------------------------------------------MENGSlDSFLRKHDGHFTVIqLVGMLRGIASGMKYLSDMGYVHRDLAARNILV--NSNLVCKVSDFGLSRVLEDDPEAAY-TTTG-GKIPIRWTAPEAIAYRKFSSASDAWSYGIVMWEVMSYGERPYWEMSNQDVIL-SIEEgyRLPAPMGCPASLHqLMLHCWQKERNHRPKFTDIV----------------------------------------------------------------------------------------------------------------------------------------------\n>tr|A0A2K5RIV3|A0A2K5RIV3_CEBIM/172-345 [subseq from] EPH receptor A6 OS=Cebus imitator OX=2715852 GN=EPHA6 PE=4 SV=1\n-------------------------------------------------------------------------------------------------------------------------------------------------------------------------------------------------------------------------------------------------------------------------------------------------------------------------------------------------------------------------------------------------------------------------------------------------------------------------------------------------------------------------------------------------------------------------------------------MENGSlDSFLRKHDGHFTVIqLVGMLRGIASGMKYLSDMGYVHRDLAARNILV--NSNLVCKVSDFGLSRVLEDDPEAAY-TTTG-GKIPIRWTAPEAIAYRKFSSASDAWSYGIVMWEVMSYGERPYWEMSNQDVIL-SIEEgyRLPAPMGCPASLHqLMLHCWQKERNHRPKFTDIV----------------------------------------------------------------------------------------------------------------------------------------------\n>tr|A0A2K6BY32|A0A2K6BY32_MACNE/172-345 [subseq from] EPH receptor A6 OS=Macaca nemestrina OX=9545 GN=EPHA6 PE=4 SV=1\n-------------------------------------------------------------------------------------------------------------------------------------------------------------------------------------------------------------------------------------------------------------------------------------------------------------------------------------------------------------------------------------------------------------------------------------------------------------------------------------------------------------------------------------------------------------------------------------------MENGSlDSFLRKHDGHFTVIqLVGMLRGIASGMKYLSDMGYVHRDLAARNILV--NSNLVCKVSDFGLSRVLEDDPEAAY-TTTG-GKIPIRWTAPEAIAYRKFSSASDAWSYGIVMWEVMSYGERPYWEMSNQDVIL-SIEEgyRLPAPMGCPASLHqLMLHCWQKERNHRPKFTDIV----------------------------------------------------------------------------------------------------------------------------------------------\n>tr|A0A2K6TWN3|A0A2K6TWN3_SAIBB/172-345 [subseq from] EPH receptor A6 OS=Saimiri boliviensis boliviensis OX=39432 GN=EPHA6 PE=4 SV=1\n-------------------------------------------------------------------------------------------------------------------------------------------------------------------------------------------------------------------------------------------------------------------------------------------------------------------------------------------------------------------------------------------------------------------------------------------------------------------------------------------------------------------------------------------------------------------------------------------MENGSlDSFLRKHDGHFTVIqLVGMLRGIASGMKYLSDMGYVHRDLAARNILV--NSNLVCKVSDFGLSRVLEDDPEAAY-TTTG-GKIPIRWTAPEAIAYRKFSSASDAWSYGIVMWEVMSYGERPYWEMSNQDVIL-SIEEgyRLPAPMGCPASLHqLMLHCWQKERNHRPKFTDIV----------------------------------------------------------------------------------------------------------------------------------------------\n>tr|A0A3P8WC33|A0A3P8WC33_CYNSE/748-900 [subseq from] Receptor protein-tyrosine kinase OS=Cynoglossus semilaevis OX=244447 GN=EPHB3 PE=4 SV=1\n--------------------------------------------------------------------------------------------------------------------------------------------------------------------------------------------------------------------------------------------------------------------------------------------------------------------------------------------------------------------------------------------------------------------------------------------------------------------------------------------------------------------------------------------------------------------------------------------------------------LVGMLRGIAAGMKYLSDMNYVHRDLAARNILV--NSNLVCKVSDFGLSRFLEDDPTDPTYTSSLGGKIPIRWTAPEAIAYRKFTSASDVWSYGIVMWEVMSYGERPYWDMSNQDViNAVEQDYRLPPPMDCPTALHqLMLDCWVKERNLRPKFTQ------------------------------------------------------------------------------------------------------------------------------------------------\n>tr|A0A2K5EJY2|A0A2K5EJY2_AOTNA/172-345 [subseq from] EPH receptor A6 OS=Aotus nancymaae OX=37293 GN=EPHA6 PE=4 SV=1\n-------------------------------------------------------------------------------------------------------------------------------------------------------------------------------------------------------------------------------------------------------------------------------------------------------------------------------------------------------------------------------------------------------------------------------------------------------------------------------------------------------------------------------------------------------------------------------------------MENGSlDSFLRKHDGHFTVIqLVGMLRGIASGMKYLSDMGYVHRDLAARNILV--NSNLVCKVSDFGLSRVLEDDPEAAY-TTTG-GKIPIRWTAPEAIAYRKFSSASDAWSYGIVMWEVMSYGERPYWEMSNQDVIL-SIEEgyRLPAPMGCPASLHqLMLHCWQKERNHRPKFTDIV----------------------------------------------------------------------------------------------------------------------------------------------\n>tr|A0A328D6B4|A0A328D6B4_9ASTE/328-484 [subseq from] Protein kinase domain-containing protein OS=Cuscuta australis OX=267555 GN=DM860_013080 PE=4 SV=1\n------------------------------------------------------------------------------------------------------------------------------------------------------------------------------------------------------------------------------------------------------------------------------------------------------------------------------------------------------------------------------------------------------------------------------------------------------------------------------------------------------------------------------------------------------------------------------------------------------------AVIQNYARQILSGLAYLHARNTVHRDIKGANILVDPNGEI--KLADFGMAKHITSYSSMLSF------KGSPYWMAPEVVMNTNgYSLAVDIWSLGCTVLEMA-TSKPPWS-QYEGVAAIfkIGNSKDMPDIpDHLsTEAKSFVRLCLQRDPSARPTASQLLEHPFV-----------------------------------------------------------------------------------------------------------------------------------------\n>tr|D8Q7W4|D8Q7W4_SCHCM/206-384 [subseq from] Protein kinase domain-containing protein OS=Schizophyllum commune (strain H4-8 / FGSC 9210) OX=578458 GN=SCHCODRAFT_85389 PE=3 SV=1\n----------------------------------------------------------------------------------------------------------------------------------------------------------------------------------------------------------------------------------------------------------------------------------------------------------------------------------------------------------------------------------------------------------------------------------------------------------------------------------------------------------------------------------------------------------------------------------------------------------------NLVRTILQAVKYIHDCGIVHRDLKPENLLFRTQAeDADIMIADFGLSRVMEEEKLNML---T-EICGTPGYMAPEIFKKTGHSKPVDIWAMGVITYFLLAGY-TPFDrDSQqlEMEAIIAGDYKfepEEYWENVSSTAKDFVTQCLTIDPTNRPTAAEALQHK--WLSDPTAHFVTDKEGPVDLLP--------------------------------------------------------------------------------------------------------------------\n>tr|Q33DK7|Q33DK7_SCHCO/206-384 [subseq from] Putative serine/threonine protein kinase OS=Schizophyllum commune OX=5334 GN=stk-4 PE=2 SV=1\n----------------------------------------------------------------------------------------------------------------------------------------------------------------------------------------------------------------------------------------------------------------------------------------------------------------------------------------------------------------------------------------------------------------------------------------------------------------------------------------------------------------------------------------------------------------------------------------------------------------NLVRTILQAVKYIHDCGIVHRDLKPENLLFRTQAeDADIMIADFGLSRVMEEEKLNML---T-EICGTPGYMAPEIFKKTGHSKPVDIWAMGVITYFLLAGY-TPFDrDSQqlEMEAIIAGDYKfepEEYWENVSSTAKDFVTQCLTIDPTNRPTAAEALQHK--WLSDPTAHFVTDKEGPVDLLP--------------------------------------------------------------------------------------------------------------------\n>tr|A0A1A8NTM6|A0A1A8NTM6_9TELE/588-700 [subseq from] Receptor protein-tyrosine kinase (Fragment) OS=Nothobranchius pienaari OX=704102 GN=EPHB3 PE=4 SV=1\n--------------------------------------------------------------------------------------------------------------------------------------------------------------------------------------------------------------------------------------------------------------------------------------------------------------------------------------------------------------------------------------------------------------------------------------------------------------------------------------------------------------------------------------------------------------------------------------------------------------LVGMLRGIAAGMKYLSDMNYVHRDLAARNILV--NSNLVCKVSDFGLSRFLEDDTSDPTYTSALGGKIPIRWTAPEAIQYRKFTSASDVWSYGIVMWEVMSYGERPYWDMTNQDV--------------------------------------------------------------------------------------------------------------------------------------------------------------------------------------\n>tr|A0A438MG70|A0A438MG70_9ACTN/133-275 [subseq from] Non-specific serine/threonine protein kinase OS=Nonomuraea polychroma OX=46176 GN=EDD27_7572 PE=4 SV=1\n-------------------------------------------------------------------------------------------------------------------------------------------------------------------------------------------------------------------------------------------------------------------------------------------------------------------------------------------------------------------------------------------------------------------------------------------------------------------------------------------------------------------------------------------------------------------------------------------------------------------LGVAAALAAIHVAGLVHRDLKPANVILSLS---GPRVIDFGIARALDRETG-FTLS--GELLGSPGWWAPEQVRGEMVSPAADIFAWGCLVAYAG-NGRHPFGrgDPITMAHRVLNTSPELGA---LPAPLNeLARQATSMDPASRPTAQDLL----------------------------------------------------------------------------------------------------------------------------------------------\n>tr|Q2SP87|Q2SP87_HAHCH/132-250 [subseq from] Non-specific serine/threonine protein kinase OS=Hahella chejuensis (strain KCTC 2396) OX=349521 GN=HCH_00636 PE=4 SV=1\n-------------------------------------------------------------------------------------------------------------------------------------------------------------------------------------------------------------------------------------------------------------------------------------------------------------------------------------------------------------------------------------------------------------------------------------------------------------------------------------------------------------------------------------------------------------------------------------------------------NGLPLENVVWLIEQMAAGLQAAHQLNIVHRDLKPGNIMVAKVSGnhSVAKLLDFGISKPL--EEQDLQYTQMGLVVGTPGYLAPEQIDSSKDIdGRADIYALGAVLYYCITGERPFNGETH------------------------------------------------------------------------------------------------------------------------------------------------------------------------------------------\n>tr|A0A6J4SX86|A0A6J4SX86_9ACTN/106-210 [subseq from] Non-specific serine/threonine protein kinase OS=uncultured Rubrobacteraceae bacterium OX=349277 GN=AVDCRST_MAG12-3046 PE=4 SV=1\n---------------------------------------------------------------------------------------------------------------------------------------------------------------------------------------------------------------------------------------------------------------------------------------------------------------------------------------------------------------------------------------------------------------------------------------------------------------------------------------------------------------------------------------------------------------------------------------------------------LPETMLARIGADVAAALAHAHERGIVHRDVKPQNVLLDERDN--PKLTDFGIARAL--DTTQESRANSYLGT--AAYSSPEQLQGHRVTPKSDVYSLGATLYHAATGGPPF-----------------------------------------------------------------------------------------------------------------------------------------------------------------------------------------------\n>tr|A0A1W0A7T9|A0A1W0A7T9_9STRA/428-580 [subseq from] Kinase OS=Thraustotheca clavata OX=74557 GN=THRCLA_01589 PE=4 SV=1\n---------------------------------------------------------------------------------------------------------------------------------------------------------------------------------------------------------------------------------------------------------------------------------------------------------------------------------------------------------------------------------------------------------------------------------------------------------------------------------------------------------------------------------------------------------------------------------------------------------------LQIAMDVMDGLLYLHSMDIIHRDLKARNVLLK--ANLRAKLTDFGVSRQV-SDHGTMT-----MGVGTFRWAAPEVFRDNKYTVAADIYSFGMLLVELATH-DIPYAEHSELSnfalMQVLKDAKSRFppytSNQNCPDYIHeLIAACINDDPKQRPSAMEI-----------------------------------------------------------------------------------------------------------------------------------------------\n>tr|A0A673HPH1|A0A673HPH1_9TELE/713-868 [subseq from] Receptor protein-tyrosine kinase OS=Sinocyclocheilus rhinocerous OX=307959 GN=LOC107744192 PE=4 SV=1\n-------------------------------------------------------------------------------------------------------------------------------------------------------------------------------------------------------------------------------------------------------------------------------------------------------------------------------------------------------------------------------------------------------------------------------------------------------------------------------------------------------------------------------------------------------------------------------------------------------------QLVGMLRGIAAGMKYLSDMNYVHRDLAARNILV--NSNLVCKVSDFGLSRFLEDDPTDPTYTSSLGGKIPIRWTAPEAIAYRKFTSASDVWSYGIVMWEVMSYGERPYWDMSNQDViNAVEQDYRLPPPMDCPTALHqLMLDCWVKERNLRPKFSQIV----------------------------------------------------------------------------------------------------------------------------------------------\n>tr|A0A451F6Y2|A0A451F6Y2_9GAMM/132-250 [subseq from] Non-specific serine/threonine protein kinase OS=Hahella sp. KA22 OX=1628392 GN=ENC22_02550 PE=4 SV=1\n-------------------------------------------------------------------------------------------------------------------------------------------------------------------------------------------------------------------------------------------------------------------------------------------------------------------------------------------------------------------------------------------------------------------------------------------------------------------------------------------------------------------------------------------------------------------------------------------------------NGLPLENVVWLIEQMAAGLQAAHQLNIVHRDLKPGNIMVAKVSGnhSVAKLLDFGISKPL--EEQDLQYTQMGLVVGTPGYLAPEQIDSSKDIdGRADIYALGAVLYYCITGERPFNGETH------------------------------------------------------------------------------------------------------------------------------------------------------------------------------------------\n>tr|A0A4W5PYP8|A0A4W5PYP8_9TELE/730-884 [subseq from] Receptor protein-tyrosine kinase OS=Hucho hucho OX=62062 GN=EPHB3 PE=4 SV=1\n-------------------------------------------------------------------------------------------------------------------------------------------------------------------------------------------------------------------------------------------------------------------------------------------------------------------------------------------------------------------------------------------------------------------------------------------------------------------------------------------------------------------------------------------------------------------------------------------------------------QLVGMLRGIAAGMKYLSDMNYVHRDLAARNILV--NSNLVCKVSDFGLSRFLEDDATDPTYTSSLGGKIPIRWTAPEAIAYRKFTSASDVWSYGIVMWEVMSYGERPYWDMSNQDViNAVEQDYRLPPPMDCPTALHqLMLDCWVKERNLRPKFSQI-----------------------------------------------------------------------------------------------------------------------------------------------\n>tr|A0A387HEZ0|A0A387HEZ0_9ACTN/119-269 [subseq from] Non-specific serine/threonine protein kinase OS=Streptomyces hundungensis OX=1077946 GN=afsK_6 PE=4 SV=1\n---------------------------------------------------------------------------------------------------------------------------------------------------------------------------------------------------------------------------------------------------------------------------------------------------------------------------------------------------------------------------------------------------------------------------------------------------------------------------------------------------------------------------------------------------------------------------------------------------------------RALARGLAHALKDIHEAGLVHRDLKPSNVLITIDG---PRVIDFGIARALDTGTDAGL-TLTGALVGSPGFMAPEQVRGDRITPACDVFCLGSVLTYAAS-GRLPFGEAS-GGVHALmfRIAQEEPDLDGVPESLQELIGdCLHKDPAARPGLDRIL----------------------------------------------------------------------------------------------------------------------------------------------\n>tr|A0A6P6J0Q5|A0A6P6J0Q5_CARAU/715-870 [subseq from] Receptor protein-tyrosine kinase OS=Carassius auratus OX=7957 GN=ephb3 PE=4 SV=1\n-------------------------------------------------------------------------------------------------------------------------------------------------------------------------------------------------------------------------------------------------------------------------------------------------------------------------------------------------------------------------------------------------------------------------------------------------------------------------------------------------------------------------------------------------------------------------------------------------------------QLVGMLRGIAAGMKYLSDMNYVHRDLAARNILV--NSNLVCKVSDFGLSRFLEDDPTDPTYTSSLGGKIPIRWTAPEAIAYRKFTSASDVWSYGIVMWEVMSYGERPYWDMSNQDViNAVEQDYRLPPPMDCPTALHqLMLDCWVKERNLRPKFSQIV----------------------------------------------------------------------------------------------------------------------------------------------\n>tr|A0A0W7X5B6|A0A0W7X5B6_9ACTN/117-264 [subseq from] Non-specific serine/threonine protein kinase OS=Streptomyces silvensis OX=1765722 GN=AT728_08995 PE=4 SV=1\n-----------------------------------------------------------------------------------------------------------------------------------------------------------------------------------------------------------------------------------------------------------------------------------------------------------------------------------------------------------------------------------------------------------------------------------------------------------------------------------------------------------------------------------------------------------------------------------------------------------------LVAGLAEALAQVHGLGLVHRDVKPSNVLLTLDGP-C--LIDFGIARATDGTATRTALTSTGVSLGSPGYMAPEQILGNGVDGAADVFSLGAVLVFAATGRAPFPGDSTAAlLYKVVHEQPELGVLNG--DLRDLAAACLHKDPAARPAPADVS----------------------------------------------------------------------------------------------------------------------------------------------\n>tr|A0A455AMH3|A0A455AMH3_PHYMC/1667-1823 [subseq from] striated muscle preferentially expressed protein kinase isoform X2 OS=Physeter macrocephalus OX=9755 GN=SPEG PE=3 SV=1\n-----------------------------------------------------------------------------------------------------------------------------------------------------------------------------------------------------------------------------------------------------------------------------------------------------------------------------------------------------------------------------------------------------------------------------------------------------------------------------------------------------------------------------------------------------------------------------------------------------------------YMRQVLEGICYLHKNRVLHLDVKPENLLVWDGveGEEQVRICDFGNAQELTPGEPQYC------QYGTPEFVAPEVVNQTPVSGVTDIWPVGVVAFLCLTGISPFVGENDRTTlMNIRNYnvafEETTFLSL-SREARGFLIKVLVQD-RLRPTAEETLEHPWFK----------------------------------------------------------------------------------------------------------------------------------------\n>tr|A0A455AMH3|A0A455AMH3_PHYMC/3032-3193 [subseq from] striated muscle preferentially expressed protein kinase isoform X2 OS=Physeter macrocephalus OX=9755 GN=SPEG PE=3 SV=1\n------------------------------------------------------------------------------------------------------------------------------------------------------------------------------------------------------------------------------------------------------------------------------------------------------------------------------------------------------------------------------------------------------------------------------------------------------------------------------------------------------------------------------------------------------------------------------------------------------------------MVQLLQGLDYLHGRHVLHLDIKPDNLLLAPDNAL--KIVDFGSAQ--PYNPQALR--PLGHRTGTLEFMAPEMVKGDPIGSATDIWGAGV-LTYIMLSGRSPFyqPDPQETEARIVGGRFDAFQLypNTSQSATLFLRKVLSVHPWSRPSLQDCLAHP--WLQDAYLMKLR------------------------------------------------------------------------------------------------------------------------------\n>tr|A0A6P7R2G9|A0A6P7R2G9_MUSCR/969-1125 [subseq from] striated muscle preferentially expressed protein kinase isoform X7 OS=Mus caroli OX=10089 GN=Speg PE=3 SV=1\n-----------------------------------------------------------------------------------------------------------------------------------------------------------------------------------------------------------------------------------------------------------------------------------------------------------------------------------------------------------------------------------------------------------------------------------------------------------------------------------------------------------------------------------------------------------------------------------------------------------------YMRQVLEGICYLHQSHVLHLDVKPENLLVWDGAggEEQVRICDFGNAQELTPGEPQYC------QYGTPEFVAPEIVNQSPVSGVTDIWPVGVVAFLCLTGISPFVGENDRTTlMNIRNYnvafEETTFLSL-SREARGFLIKVLVQD-RLRPTAEETLEHPWFK----------------------------------------------------------------------------------------------------------------------------------------\n>tr|A0A6P7R2G9|A0A6P7R2G9_MUSCR/2328-2487 [subseq from] striated muscle preferentially expressed protein kinase isoform X7 OS=Mus caroli OX=10089 GN=Speg PE=3 SV=1\n--------------------------------------------------------------------------------------------------------------------------------------------------------------------------------------------------------------------------------------------------------------------------------------------------------------------------------------------------------------------------------------------------------------------------------------------------------------------------------------------------------------------------------------------------------------------------------------------------------------------QLLQGLDYLHGHHVLHLDIKPDNLLLAADNAL--KIVDFGSAQ--PYNPQALK--PLGHRTGTLEFMAPEMVKGDPIGSATDIWGAGVLTY-IMLSGYSPFyePDPQETEARIVGGRFDAFQLypNTSQSATLFLRKVLSVHPWSRPSLQDCLAHP--WLQDAYLMKLR------------------------------------------------------------------------------------------------------------------------------\n>tr|A0A2V3II84|A0A2V3II84_9FLOR/209-372 [subseq from] Myosin light chain kinase A OS=Gracilariopsis chorda OX=448386 GN=BWQ96_08490 PE=3 SV=1\n-----------------------------------------------------------------------------------------------------------------------------------------------------------------------------------------------------------------------------------------------------------------------------------------------------------------------------------------------------------------------------------------------------------------------------------------------------------------------------------------------------------------------------------------------------------------------------------------------------------------ILADILNGVAYLHDKSIVHRDLKLKNILCdTKEMPVRVKLADFGLANFVGVRTVSKVALKSQ--VGSPHYVAPEVLREEPYGPVVDTWAVGVILHIMLT-RRYPFaGETIQETLELVvRGRFSLIGSEwdRIsEDAKSLLQGLLREDPQERLTARDALSHPWF--SDLK-----------------------------------------------------------------------------------------------------------------------------------\n>tr|A0A060W2Q8|A0A060W2Q8_ONCMY/785-939 [subseq from] Receptor protein-tyrosine kinase OS=Oncorhynchus mykiss OX=8022 GN=GSONMT00065160001 PE=4 SV=1\n-------------------------------------------------------------------------------------------------------------------------------------------------------------------------------------------------------------------------------------------------------------------------------------------------------------------------------------------------------------------------------------------------------------------------------------------------------------------------------------------------------------------------------------------------------------------------------------------------------------QLVGMLRGIAAGMKYLSDMNYVHRDLAARNILV--NSNLVCKVSDFGLSRFLEDDATDPTYTSSLGGKIPIRWTAPEAIAYRKFTSASDVWSYGIVMWEVMSYGERPYWDMSNQDViNAVEQDYRLPPPMDCPTALHqLMLDCWVKERNLRPKFSQI-----------------------------------------------------------------------------------------------------------------------------------------------\n>tr|A0EGG3|A0EGG3_PARTE/105-305 [subseq from] Protein kinase domain-containing protein OS=Paramecium tetraurelia OX=5888 GN=GSPATT00026728001 PE=4 SV=1\n----------------------------------------------------------------------------------------------------------------------------------------------------------------------------------------------------------------------------------------------------------------------------------------------------------------------------------------------------------------------------------------------------------------------------------------------------------------------------------------------------------------------------------------------------------------------------------------------GDFEQLWQSRNKriPENEATNYMKQVLAGMQALHEKNILHRDLKLANILI-HNSTL--KIADLGFCKQLS-DPNQ----QEKLSLGSLGNMAPEVVEQQPYGMAADMFSIGS-MFYQLIFGQFPFTNqSQQKFLDDINNNKPNFRRNGLVislELEQLLERMLMKDPNRRLKWSELYSHPLMQQKDLRYAQLSLNAIQADLINTKEMEQF-------------------------------------------------------------------------------------------------------------\n>tr|A0A5E4AXW5|A0A5E4AXW5_MARMO/1643-1799 [subseq from] Uncharacterized protein OS=Marmota monax OX=9995 GN=MONAX_5E022063 PE=3 SV=1\n-----------------------------------------------------------------------------------------------------------------------------------------------------------------------------------------------------------------------------------------------------------------------------------------------------------------------------------------------------------------------------------------------------------------------------------------------------------------------------------------------------------------------------------------------------------------------------------------------------------------YMRQVLEGICYLHQSQVLHLDVKPENLLVWDGAdgEEQVRICDFGNAQELTPGEPQYC------QYGTPEFVAPEIVNQSPVSGVTDIWPVGVIAFLCLTGISPFVGENDRTTlMNIRNYnvafEETTFLSL-SREARGFLIKVLVQD-RMRPTAEETLEHPWFK----------------------------------------------------------------------------------------------------------------------------------------\n>tr|A0A5E4AXW5|A0A5E4AXW5_MARMO/3009-3168 [subseq from] Uncharacterized protein OS=Marmota monax OX=9995 GN=MONAX_5E022063 PE=3 SV=1\n--------------------------------------------------------------------------------------------------------------------------------------------------------------------------------------------------------------------------------------------------------------------------------------------------------------------------------------------------------------------------------------------------------------------------------------------------------------------------------------------------------------------------------------------------------------------------------------------------------------------QLLQGLDYLHGRHVLHLDIKPDNLLLAPDNTL--KIVDFGSAQ--PYNPQALR--PLGHRTGTLEFMAPEMVKGEPIGSATDIWGAGVLTY-IMLSGHSPFyePDPQETEARIVGGRFDAFQLypNTSQSATLFLRKVLSVHPWSRPSLQDCLAHP--WLQDAYLMKLR------------------------------------------------------------------------------------------------------------------------------\n>tr|A0A834Q1P6|A0A834Q1P6_MARMO/1643-1799 [subseq from] Striated muscle preferentially expressed protein kinase OS=Marmota monax OX=9995 GN=GHT09_018576 PE=4 SV=1\n-----------------------------------------------------------------------------------------------------------------------------------------------------------------------------------------------------------------------------------------------------------------------------------------------------------------------------------------------------------------------------------------------------------------------------------------------------------------------------------------------------------------------------------------------------------------------------------------------------------------YMRQVLEGICYLHQSQVLHLDVKPENLLVWDGAdgEEQVRICDFGNAQELTPGEPQYC------QYGTPEFVAPEIVNQSPVSGVTDIWPVGVIAFLCLTGISPFVGENDRTTlMNIRNYnvafEETTFLSL-SREARGFLIKVLVQD-RMRPTAEETLEHPWFK----------------------------------------------------------------------------------------------------------------------------------------\n>tr|A0A834Q1P6|A0A834Q1P6_MARMO/3009-3168 [subseq from] Striated muscle preferentially expressed protein kinase OS=Marmota monax OX=9995 GN=GHT09_018576 PE=4 SV=1\n--------------------------------------------------------------------------------------------------------------------------------------------------------------------------------------------------------------------------------------------------------------------------------------------------------------------------------------------------------------------------------------------------------------------------------------------------------------------------------------------------------------------------------------------------------------------------------------------------------------------QLLQGLDYLHGRHVLHLDIKPDNLLLAPDNTL--KIVDFGSAQ--PYNPQALR--PLGHRTGTLEFMAPEMVKGEPIGSATDIWGAGVLTY-IMLSGHSPFyePDPQETEARIVGGRFDAFQLypNTSQSATLFLRKVLSVHPWSRPSLQDCLAHP--WLQDAYLMKLR------------------------------------------------------------------------------------------------------------------------------\n>tr|A0A429U8F5|A0A429U8F5_9ACTN/157-306 [subseq from] Non-specific serine/threonine protein kinase OS=Streptomyces sp. WAC05374 OX=2487420 GN=E2B92_27015 PE=4 SV=1\n----------------------------------------------------------------------------------------------------------------------------------------------------------------------------------------------------------------------------------------------------------------------------------------------------------------------------------------------------------------------------------------------------------------------------------------------------------------------------------------------------------------------------------------------------------------------------------------------------------------ALASGLSQALEAIHSVGLVHRDLKPSNVLVTVDG---PRVIDFGIARALDAHSSAGdVRTRTGAVVGSPGFMAPEQVRGESITTASDVFCLGAVLAYAATG-RMPFGSA-ESGIHslmyrIVQEEPD---LEGVPQRLtGLVRACLIKDPEGRPSVAE------------------------------------------------------------------------------------------------------------------------------------------------\n>tr|A0A455B116|A0A455B116_PHYMC/1667-1823 [subseq from] striated muscle preferentially expressed protein kinase isoform X1 OS=Physeter macrocephalus OX=9755 GN=SPEG PE=3 SV=1\n-----------------------------------------------------------------------------------------------------------------------------------------------------------------------------------------------------------------------------------------------------------------------------------------------------------------------------------------------------------------------------------------------------------------------------------------------------------------------------------------------------------------------------------------------------------------------------------------------------------------YMRQVLEGICYLHKNRVLHLDVKPENLLVWDGveGEEQVRICDFGNAQELTPGEPQYC------QYGTPEFVAPEVVNQTPVSGVTDIWPVGVVAFLCLTGISPFVGENDRTTlMNIRNYnvafEETTFLSL-SREARGFLIKVLVQD-RLRPTAEETLEHPWFK----------------------------------------------------------------------------------------------------------------------------------------\n>tr|A0A455B116|A0A455B116_PHYMC/3033-3194 [subseq from] striated muscle preferentially expressed protein kinase isoform X1 OS=Physeter macrocephalus OX=9755 GN=SPEG PE=3 SV=1\n------------------------------------------------------------------------------------------------------------------------------------------------------------------------------------------------------------------------------------------------------------------------------------------------------------------------------------------------------------------------------------------------------------------------------------------------------------------------------------------------------------------------------------------------------------------------------------------------------------------MVQLLQGLDYLHGRHVLHLDIKPDNLLLAPDNAL--KIVDFGSAQ--PYNPQALR--PLGHRTGTLEFMAPEMVKGDPIGSATDIWGAGV-LTYIMLSGRSPFyqPDPQETEARIVGGRFDAFQLypNTSQSATLFLRKVLSVHPWSRPSLQDCLAHP--WLQDAYLMKLR------------------------------------------------------------------------------------------------------------------------------\n>tr|A0A5F8GGI9|A0A5F8GGI9_MONDO/172-344 [subseq from] Protein kinase domain-containing protein OS=Monodelphis domestica OX=13616 PE=4 SV=1\n-------------------------------------------------------------------------------------------------------------------------------------------------------------------------------------------------------------------------------------------------------------------------------------------------------------------------------------------------------------------------------------------------------------------------------------------------------------------------------------------------------------------------------------------------------------------------------------------MENGSlDSFLRKHDGHFTVIqLVGMLRGIASGMKYLSDMGYVHRDLAARNILV--NSNLVCKVSDFGLSRVLEDDPEAAY-TTTG-GKIPIRWTAPEAIAYRKFSSASDAWSYGIVMWEVMSYGERPYWEMSNQDVIL-SIEEgyRLPAPMGCPASLHqLMLHCWQKERNHRPKFTDI-----------------------------------------------------------------------------------------------------------------------------------------------\n>tr|A0A4W3HIY7|A0A4W3HIY7_CALMI/631-807 [subseq from] Receptor protein-tyrosine kinase OS=Callorhinchus milii OX=7868 GN=EPHA5 PE=4 SV=1\n---------------------------------------------------------------------------------------------------------------------------------------------------------------------------------------------------------------------------------------------------------------------------------------------------------------------------------------------------------------------------------------------------------------------------------------------------------------------------------------------------------------------------------------------------------------------------------------VTEYMENGSlDTFLKKNDGHFTVIqLVGILRGIASGMRYLSDMGYVHRDLAARNILV--NSNLVSKVSDFGLSRVLEDDPEAAY--TTRGGKIPIRWTAPEAIAYRKFTSASDVWSYGIVMWEVMSYGERPYWDMTNQDVIkAVEEGYRLPSPMDCPAALYqLMLDCWQKERNSRPKFEEI-----------------------------------------------------------------------------------------------------------------------------------------------\n>tr|A0A537YWW7|A0A537YWW7_9ACTN/125-277 [subseq from] Non-specific serine/threonine protein kinase OS=Actinobacteria bacterium OX=1883427 GN=E6G54_06560 PE=4 SV=1\n---------------------------------------------------------------------------------------------------------------------------------------------------------------------------------------------------------------------------------------------------------------------------------------------------------------------------------------------------------------------------------------------------------------------------------------------------------------------------------------------------------------------------------------------------------------------------------------------------------------VAVATDIASGLAAAHERGIVHRDVKPSNVFLTP--SDAAKIGDFGIAR-LERPDATLT--LTGQTFGSPPYMAPEQATGGKVDARADLYSLGCVLFQMLVG-RRPFsGDDAVslayQHVHSTPPRVD-SLVPTVPvELGALVAGLMAKDPDDRPASAEEV----------------------------------------------------------------------------------------------------------------------------------------------\n>tr|A0A7J8E6W7|A0A7J8E6W7_ROUAE/620-833 [subseq from] Receptor protein-tyrosine kinase OS=Rousettus aegyptiacus OX=9407 GN=HJG63_004541 PE=4 SV=1\n----------------------------------------------------------------------------------------------------------------------------------------------------------------------------------------------------------------------------------------------------------------------------------------------------------------------------------------------------------------------------------------------------------------------------------------------------------------------------------------------------------------------------------------------------------------------------------------TEYMENGSLDTFLKKNdGQFTVIqLVGMLRGIAAGMKYLSDMGYVHRDLAARNILI--NSNLVCKVSDFGLSRVLEDDPEAAY--TTRGGKIPIRWTAPEAIAFRKFTSASDVWSYGIVMWEVVSYGERPYWEMTNQDViKAVEEGYRLPSPMDCPAALYqLMLDCWQKDRNSRPKFDEIVNmlDKLIRN-PSSLKTLVNASSRVSNLLAEHGSLGSGA----------------------------------------------------------------------------------------------------------\n>tr|A0A2J8MY65|A0A2J8MY65_PANTR/171-345 [subseq from] EPHA6 isoform 3 OS=Pan troglodytes OX=9598 GN=CK820_G0016425 PE=4 SV=1\n------------------------------------------------------------------------------------------------------------------------------------------------------------------------------------------------------------------------------------------------------------------------------------------------------------------------------------------------------------------------------------------------------------------------------------------------------------------------------------------------------------------------------------------------------------------------------------------YMENGSlDSFLRKHDGHFTVIqLVGMLRGIASGMKYLSDMGYVHRDLAARNILV--NSNLVCKVSDFGLSRVLEDDPEAAY-TTTG-GKIPIRWTAPEAIAYRKFSSASDAWSYGIVMWEVMSYGERPYWEMSNQDVIL-SIEEgyRLPAPMGCPASLHqLMLHCWQKERNHRPKFTDIV----------------------------------------------------------------------------------------------------------------------------------------------\n>tr|A0A2J8S9D6|A0A2J8S9D6_PONAB/171-345 [subseq from] EPHA6 isoform 3 OS=Pongo abelii OX=9601 GN=CR201_G0045172 PE=4 SV=1\n------------------------------------------------------------------------------------------------------------------------------------------------------------------------------------------------------------------------------------------------------------------------------------------------------------------------------------------------------------------------------------------------------------------------------------------------------------------------------------------------------------------------------------------------------------------------------------------YMENGSlDSFLRKHDGHFTVIqLVGMLRGIASGMKYLSDMGYVHRDLAARNILV--NSNLVCKVSDFGLSRVLEDDPEAAY-TTTG-GKIPIRWTAPEAIAYRKFSSASDAWSYGIVMWEVMSYGERPYWEMSNQDVIL-SIEEgyRLPAPMGCPASLHqLMLHCWQKERNHRPKFTDIV----------------------------------------------------------------------------------------------------------------------------------------------\n>tr|A0A7J8HYM8|A0A7J8HYM8_MOLMO/171-345 [subseq from] EPH receptor A6 OS=Molossus molossus OX=27622 GN=HJG59_004555 PE=4 SV=1\n------------------------------------------------------------------------------------------------------------------------------------------------------------------------------------------------------------------------------------------------------------------------------------------------------------------------------------------------------------------------------------------------------------------------------------------------------------------------------------------------------------------------------------------------------------------------------------------YMENGSlDSFLRKHDGHFTVIqLVGMLRGIASGMKYLSDMGYVHRDLAARNILV--NSNLVCKVSDFGLSRVLEDDPEAAY-TTTG-GKIPIRWTAPEAIAYRKFSSASDAWSYGIVMWEVMSYGERPYWEMSNQDVIL-SIEEgyRLPAPMGCPASLHqLMLHCWQKERNHRPKFTDIV----------------------------------------------------------------------------------------------------------------------------------------------\n>tr|J3KR66|J3KR66_HUMAN/171-345 [subseq from] Ephrin type-A receptor 6 OS=Homo sapiens OX=9606 GN=EPHA6 PE=1 SV=1\n------------------------------------------------------------------------------------------------------------------------------------------------------------------------------------------------------------------------------------------------------------------------------------------------------------------------------------------------------------------------------------------------------------------------------------------------------------------------------------------------------------------------------------------------------------------------------------------YMENGSlDSFLRKHDGHFTVIqLVGMLRGIASGMKYLSDMGYVHRDLAARNILV--NSNLVCKVSDFGLSRVLEDDPEAAY-TTTG-GKIPIRWTAPEAIAYRKFSSASDAWSYGIVMWEVMSYGERPYWEMSNQDVIL-SIEEgyRLPAPMGCPASLHqLMLHCWQKERNHRPKFTDIV----------------------------------------------------------------------------------------------------------------------------------------------\n>tr|A0A365GXR1|A0A365GXR1_9ACTN/105-265 [subseq from] Non-specific serine/threonine protein kinase OS=Actinomadura craniellae OX=2231787 GN=DPM19_28650 PE=4 SV=1\n---------------------------------------------------------------------------------------------------------------------------------------------------------------------------------------------------------------------------------------------------------------------------------------------------------------------------------------------------------------------------------------------------------------------------------------------------------------------------------------------------------------------------------------------------------------------------------------------------VISQNGPLGPAELeQLAIGTVTALAAIHEAGIVHRDFKPNNVLLASDG---PRVVDFGIARTVNSQESAVT--ATGMVVGTPGYLAPEQLTGAPLMPTVDIFAWGATMVFAATGQSPFEADALPAIINaILNKDPDLSALQSPLR--EVVGQCLNKDPGQRPQAPQLL----------------------------------------------------------------------------------------------------------------------------------------------\n>tr|A0A7S7YEC7|A0A7S7YEC7_9VIRU/922-1087 [subseq from] Ser/Thr protein kinase OS=Acanthamoeba castellanii medusavirus OX=2080449 PE=4 SV=1\n----------------------------------------------------------------------------------------------------------------------------------------------------------------------------------------------------------------------------------------------------------------------------------------------------------------------------------------------------------------------------------------------------------------------------------------------------------------------------------------------------------------------------------------------------------------------------------------------------------PFELKIKMAYQAAKGMYFLHSSDIVHRDLKSLNLLL--DTKWNVKISDFGLTK-FKEDVGR--GGDHGNAVGSVHWTAPEILCETPNPnyMISDVYSFGIILWELLTREQPYFGLSPaAVAVAVIRDNLrpTLPDITASPDGalvsyVGIITECWHQDPIMRPTFHDLMPR--------------------------------------------------------------------------------------------------------------------------------------------\n>tr|A0A7S7YEC7|A0A7S7YEC7_9VIRU/1521-1666 [subseq from] Ser/Thr protein kinase OS=Acanthamoeba castellanii medusavirus OX=2080449 PE=4 SV=1\n----------------------------------------------------------------------------------------------------------------------------------------------------------------------------------------------------------------------------------------------------------------------------------------------------------------------------------------------------------------------------------------------------------------------------------------------------------------------------------------------------------------------------------------------------------------------------------------------------------------RILRTAALGINYLHSLQpvIVHRDLKPSNMLIDEQNN--VKIADFGFA-RIKHDNATMTRC------GTPCWTAPEVIRGDKYDERADVYSFGIVIWEVLTR-KRPFaGRNFMGvSLDVLEGKRPQ-IPNDCPDNIRkLMKKCWHADPAKRPTMEQV-----------------------------------------------------------------------------------------------------------------------------------------------\n>tr|A0A0P6A7P9|A0A0P6A7P9_9CRUS/11-267 [subseq from] Putative Serine threonine-protein kinase OS=Daphnia magna OX=35525 GN=APZ42_024210 PE=4 SV=1\n--------------------------------------------------------------------------------------------------------------------------------------------------------------------------------------------------------------------------------------------------------------------------------------------------------------------------------------------------------------------------------------------------------------------------------------------------------------------------------------LGQGGQGSV-FPGEFEGREVAVKRVSMFRlRNNNEEEAL---KQLNHPNIVKLFHSAEDANFKYFYLERCAASLDQVFL---------------HPD--HP--KKYK--------GPKLPYHYIIFSQLASGLEHIHLKKLIHRDIKPGNVLIFVDSTgqgdeAIIKWADFGLSKPV--NER-GTYELSGV-RGTSNWYSPELLKlllNKqgaeepRGTVKSDVFALGLVFGYLLLNGQHPYGG-LEAEIhkNLMKKETiKLKNIYHLHYAYDLIKKMLTHEPNDRITSSDVV----------------------------------------------------------------------------------------------------------------------------------------------\n>tr|A0A1L8HCQ5|A0A1L8HCQ5_XENLA/654-827 [subseq from] Receptor protein-tyrosine kinase (Fragment) OS=Xenopus laevis OX=8355 GN=XELAEV_18011553mg PE=4 SV=1\n-------------------------------------------------------------------------------------------------------------------------------------------------------------------------------------------------------------------------------------------------------------------------------------------------------------------------------------------------------------------------------------------------------------------------------------------------------------------------------------------------------------------------------------------------------------------------------------------MENGSlDSFLRKHDGHFTVIqLVGMLRGIASGMKYLSDMGYVHRDLAARNILV--NSNLVCKVSDFGLSRVLEDDPDAAY-TTTG-GKIPIRWTAPEAIAFRKFSSASDAWSYGIVMWEVMSYGERPYWEMSNQDVIL-SIEEgyRLPAPMGCPVSLHqLMLHCWQKDRNIRPKFSDIV----------------------------------------------------------------------------------------------------------------------------------------------\n>tr|A0A510HDZ5|A0A510HDZ5_9ACTN/101-211 [subseq from] Non-specific serine/threonine protein kinase OS=Rubrobacter xylanophilus OX=49319 GN=RxyAA322_00020 PE=4 SV=1\n-----------------------------------------------------------------------------------------------------------------------------------------------------------------------------------------------------------------------------------------------------------------------------------------------------------------------------------------------------------------------------------------------------------------------------------------------------------------------------------------------------------------------------------------------------------------------------------------------------RERGPlPEGELRRIGAAVAAGLAHAHGRGVIHRDVKPPNVLLDEQG--TPKLADFGIARVLDATVQA-TR--TGVYLGTAGYSSPEQLRGERITPKSDVYSLGATLY-CAAVGSPPF----------------------------------------------------------------------------------------------------------------------------------------------------------------------------------------------\n>tr|A0A672ZVF2|A0A672ZVF2_9TELE/625-808 [subseq from] Receptor protein-tyrosine kinase OS=Sphaeramia orbicularis OX=375764 GN=LOC115420030 PE=4 SV=1\n----------------------------------------------------------------------------------------------------------------------------------------------------------------------------------------------------------------------------------------------------------------------------------------------------------------------------------------------------------------------------------------------------------------------------------------------------------------------------------------------------------------------------------------------------------------------------------KHAMIVTEYMENGALdMYLKDRDGEiPSYQLVGMLRGIAAGMKYLSDMSYVHRDLAARNVLV--NSNLECKVSDFGLSRVLEDDAEG-TY-TTRGGKIPIRWTAPEAIAYRKFTSASDVWSFGIVMWEVMAFGERPYWDMSNHEVmKAINEAFRLPAPMDCPSAIYqLMLQCWQHDRSKRPRFTDIVN---------------------------------------------------------------------------------------------------------------------------------------------\n>tr|A0A061E3Y1|A0A061E3Y1_THECC/116-290 [subseq from] NPK1-related protein kinase 3, putative OS=Theobroma cacao OX=3641 GN=TCM_006123 PE=3 SV=1\n--------------------------------------------------------------------------------------------------------------------------------------------------------------------------------------------------------------------------------------------------------------------------------------------------------------------------------------------------------------------------------------------------------------------------------------------------------------------------------------------------------------------------------------------------------------------------------------------------------------IRLYTREILQGLKYLHENGIVHCDLKCKNVLLG--SSGDVKLTDFGCAKRLKYmKNNGESGPSKQYAGGTPLWMAPEVLRNEGLDYASDIWSLGCTVIEM-ATGRPPWSDEVSNPAAAMlkiacSNEMPRFPSNFSKEGLDFLSKCLDRHPKRRCTAEELLEHPFILGRSVRNSSTDD-----------------------------------------------------------------------------------------------------------------------------\n>tr|A0A5G2QVP4|A0A5G2QVP4_PIG/499-709 [subseq from] Receptor protein-tyrosine kinase OS=Sus scrofa OX=9823 GN=EPHA5 PE=4 SV=1\n----------------------------------------------------------------------------------------------------------------------------------------------------------------------------------------------------------------------------------------------------------------------------------------------------------------------------------------------------------------------------------------------------------------------------------------------------------------------------------------------------------------------------------------------------------------------------------------TEYMENGSLDTFLKKNdGQFTVIqLVGMLRGIAAGMKYLSDMGYVHRDLAARNILI--NSNLVCKVSDFGLSRVLEDDPEAAY--TTRGGKIPIRWTAPEAIAFRKFTSASDVWSYGIVMWEVVSYGERPYWEMTNQDViKAVEEGYRLPSPMDCPAALYqLMLDCWQKDRNSRPKFDEIVNmlDKLIRN-PSSLKTLVNASSRVSSLLVEHGSLG-------------------------------------------------------------------------------------------------------------\n>tr|A0A673HQT0|A0A673HQT0_9TELE/720-875 [subseq from] Receptor protein-tyrosine kinase OS=Sinocyclocheilus rhinocerous OX=307959 GN=LOC107744192 PE=4 SV=1\n-------------------------------------------------------------------------------------------------------------------------------------------------------------------------------------------------------------------------------------------------------------------------------------------------------------------------------------------------------------------------------------------------------------------------------------------------------------------------------------------------------------------------------------------------------------------------------------------------------------QLVGMLRGIAAGMKYLSDMNYVHRDLAARNILV--NSNLVCKVSDFGLSRFLEDDPTDPTYTSSLGGKIPIRWTAPEAIAYRKFTSASDVWSYGIVMWEVMSYGERPYWDMSNQDViNAVEQDYRLPPPMDCPTALHqLMLDCWVKERNLRPKFSQIV----------------------------------------------------------------------------------------------------------------------------------------------\n>tr|G7NYZ1|G7NYZ1_MACFA/727-882 [subseq from] Receptor protein-tyrosine kinase OS=Macaca fascicularis OX=9541 GN=EGM_10823 PE=4 SV=1\n--------------------------------------------------------------------------------------------------------------------------------------------------------------------------------------------------------------------------------------------------------------------------------------------------------------------------------------------------------------------------------------------------------------------------------------------------------------------------------------------------------------------------------------------------------------------------------------------------------------LVGMLRGIAAGMKYLSEMNYVHRDLAARNILV--NSNLVCKVSDFGLSRFLEDDPSDPTYTSSLGGKIPIRWTAPEAIAYRKFTSASDVWSYGIVMWEVMSYGERPYWDMSNQDViNAVEQDYRLPPPMDCPTALHqLMLDCWVRDRNLRPKFSQIVN---------------------------------------------------------------------------------------------------------------------------------------------\n>tr|A0A673WVS2|A0A673WVS2_SALTR/165-296 [subseq from] Ribosomal protein S6 kinase OS=Salmo trutta OX=8032 GN=RPS6KA3 PE=3 SV=1\n-------------------------------------------------------------------------------------------------------------------------------------------------------------------------------------------------------------------------------------------------------------------------------------------------------------------------------------------------------------------------------------------------------------------------------------------------------------------------------------------------------------------------------------------------------------------------------------------------------------------AELALALDHLHGLGIIYRDLKPENCPLF--------VPDFGLSKES-ID----HENKAYSFCGTVEYMAPEVVNRRGHTLSADWWSYGVLMFEMLTGT-LPFQGKDRKETMTMILKAKLGMPQSLSqEAQSLLRNLFKRNPGNRLG---------------------------------------------------------------------------------------------------------------------------------------------------\n>tr|A0A673WVS2|A0A673WVS2_SALTR/506-668 [subseq from] Ribosomal protein S6 kinase OS=Salmo trutta OX=8032 GN=RPS6KA3 PE=3 SV=1\n-------------------------------------------------------------------------------------------------------------------------------------------------------------------------------------------------------------------------------------------------------------------------------------------------------------------------------------------------------------------------------------------------------------------------------------------------------------------------------------------------------------------------------------------------------------------------------------------------------------------HTITKTVEYLHVQGVVHRDLKPSNILYVDESGnpESIRICDFGFAKQLRAENGLLMTP-----CYTANFVAPEVLKKQGYDAACDIWSLGVLLYTMLTG-FTPFANGPEDTpEEVLariGSGKfSLtggYWNSVSAEAKDLVSKMLHVDPHQRLTAAQVLRHSWIVHKD-------------------------------------------------------------------------------------------------------------------------------------\n>tr|A0A6G0N906|A0A6G0N906_9STRA/124-276 [subseq from] Aurora kinase OS=Phytophthora fragariae OX=53985 GN=PF004_g19364 PE=3 SV=1\n---------------------------------------------------------------------------------------------------------------------------------------------------------------------------------------------------------------------------------------------------------------------------------------------------------------------------------------------------------------------------------------------------------------------------------------------------------------------------------------------------------------------------------------------------------------------------------------------------------------KKIFRQVVAGVVYLHASGVIHRDLKLANLLM--NADGEVKISDFGLAARLGDDHVTM--------CGTPNFIAPEVLAadDEPYDEAVDVWSLGCIL-YCLLQGKAPFEGRKvsETLENVANAgQNPLKFPEGFSaSASDLIKRLLTLDPRNRPSAQQILLHPW------------------------------------------------------------------------------------------------------------------------------------------\n>tr|M1VL37|M1VL37_CYAM1/119-279 [subseq from] Similar to Raf/ATN-like protein kinase OS=Cyanidioschyzon merolae (strain 10D) OX=280699 GN=CYME_CMR089C PE=4 SV=1\n--------------------------------------------------------------------------------------------------------------------------------------------------------------------------------------------------------------------------------------------------------------------------------------------------------------------------------------------------------------------------------------------------------------------------------------------------------------------------------------------------------------------------------------------------------------------------------------------------------SRRPQLVYRIMRDVARALAYIHAHDLIHRDLKSSNVLVDR-PARVAKLSDFGVSR-TQGDSEAVMTALT----GTYRFMAPEVIRGERYDGRADIYSYGI-LFNELLTGIMPYEDTYLTPVQTATAvvSKNLrpRLVktsDKVPASvVALIERCWDLDPEKRPSAEEI-----------------------------------------------------------------------------------------------------------------------------------------------\n>tr|A0A3B6LYZ2|A0A3B6LYZ2_WHEAT/179-342 [subseq from] Uncharacterized protein OS=Triticum aestivum OX=4565 PE=4 SV=1\n-------------------------------------------------------------------------------------------------------------------------------------------------------------------------------------------------------------------------------------------------------------------------------------------------------------------------------------------------------------------------------------------------------------------------------------------------------------------------------------------------------------------------------------------------------------------------------------------------------KSIPEPVLAHMLLKVLLGLKYLHEVRhLVHRDLKPANILV--NLKGEAKITDFGVSAGLD-NTMAMC--ATFVG--TVTYMSPERIRNENYSYAADIWSLGLTILECAT-GKFPYNVNEgpaNLMLQILDDPSPAPPEDAyTPEFCSFINDCLRKDADARPTCEQLLSHPFI-----------------------------------------------------------------------------------------------------------------------------------------\n>tr|A0A3Q3WE46|A0A3Q3WE46_MOLML/253-450 [subseq from] Mitogen-activated protein kinase kinase kinase 12 OS=Mola mola OX=94237 PE=3 SV=1\n---------------------------------------------------------------------------------------------------------------------------------------------------------------------------------------------------------------------------------------------------------------------------------------------------------------------------------------------------------------------------------------------------------------------------------------------------------------------------------------------------------------------------------------------------------------------------------------------------------------VDWSMGIAGGMNYLHLHKIIHRDLKSPNMLITHDD--LVKISDFGTSKELS-DKS--TKMS---FAGTVAWMAPEVIRNEPVSEKVDIWSFGVVLWEMLTG-EIPYKDVDSSAIiwGVGNNSLQLPIPDSCPDGFKIlLRQCWNCKPRNRPSFRQILLHLDIASADV-LSTPQETYFKSQAEWREEVKQHFEKIKSEGT--CLHRLDEEL-----------------------------------------------------------------------------------------\n>tr|C0PGB2|C0PGB2_MAIZE/425-579 [subseq from] MAP kinase kinase kinase10 OS=Zea mays OX=4577 GN=100383481 PE=2 SV=1\n------------------------------------------------------------------------------------------------------------------------------------------------------------------------------------------------------------------------------------------------------------------------------------------------------------------------------------------------------------------------------------------------------------------------------------------------------------------------------------------------------------------------------------------------------------------------------------------------------------------TRQILNGLIYLHERNIVHRDIKCANILVHANGSV--KLADFGLAKEITKF------NELKSCKGTVYWMAPEVV-NPQQTygPAADIWSLGCTVLEMLT-RQIPYPDlEWAQALYRIGKGESPAIPNTLSrDARDFISRCVKPNPEDRPSASKLLEHPFVNKS-IR-----------------------------------------------------------------------------------------------------------------------------------\n>tr|G2XEA4|G2XEA4_VERDV/808-914 [subseq from] Non-specific serine/threonine protein kinase OS=Verticillium dahliae (strain VdLs.17 / ATCC MYA-4575 / FGSC 10137) OX=498257 GN=VDAG_08486 PE=4 SV=1\n--------------------------------------------------------------------------------------------------------------------------------------------------------------------------------------------------------------------------------------------------------------------------------------------------------------------------------------------------------------------------------------------------------------------------------------------------------------------------------------------------------------------------------------------------------------------------------------------------------------LWRLFRQILEGLAHIHGLSIVHRDLKPENIFIARSSDGVdnVKIGDFGLatSGQFAVDRgiaNGMEADDVTRSIGTASYAAPEvrSAANGTYSSKVDMYSLGVIFF-E------------------------------------------------------------------------------------------------------------------------------------------------------------------------------------------------------\n>tr|A0A3M9Y633|A0A3M9Y633_9PEZI/808-914 [subseq from] Non-specific serine/threonine protein kinase OS=Verticillium nonalfalfae OX=1051616 GN=D7B24_007857 PE=4 SV=1\n--------------------------------------------------------------------------------------------------------------------------------------------------------------------------------------------------------------------------------------------------------------------------------------------------------------------------------------------------------------------------------------------------------------------------------------------------------------------------------------------------------------------------------------------------------------------------------------------------------------LWRLFRQILEGLAHIHGLSIVHRDLKPENIFIARSSDGVdnVKIGDFGLatSGQFAVDRgiaNGMEADDVTRSIGTASYAAPEvrSAANGTYSSKVDMYSLGVIFF-E------------------------------------------------------------------------------------------------------------------------------------------------------------------------------------------------------\n>tr|A0A267T7X7|A0A267T7X7_9BACT/69-277 [subseq from] Non-specific serine/threonine protein kinase OS=Flectobacillus sp. BAB-3569 OX=1509483 GN=BWI92_17685 PE=4 SV=1\n-------------------------------------------------------------------------------------------------------------------------------------------------------------------------------------------------------------------------------------------------------------------------------------------------------------------------------------------------------------------------------------------------------------------------------------------------------------------------------------------------------------------------------------------------------------------YYDVALLDNTNAFGEREELQIGIMeLANAGDLKTFVLENPQSPLILDLLKQVLLGLGFLHKKGIIHRDLKPQNILLVKEGdCLTAKISDFGISRNVEANT-----NSASLTIGTIEYMAPEQFNparygiNGKISTNVDIWSFGIMLYELLV-AEPPFGQRggsttAEQIMNSILTAQLPPKIDSIKEPFkSIIKKCLIADANLRIRyAEDLL--PF------------------------------------------------------------------------------------------------------------------------------------------\n>tr|A0A7R9Q1G7|A0A7R9Q1G7_9ACAR/213-368 [subseq from] Hypothetical protein OS=Medioppia subpectinata OX=1979941 GN=OSB1V03_LOCUS8273 PE=4 SV=1\n-------------------------------------------------------------------------------------------------------------------------------------------------------------------------------------------------------------------------------------------------------------------------------------------------------------------------------------------------------------------------------------------------------------------------------------------------------------------------------------------------------------------------------------------------------------------------------------------------------------------AQILSAMVYMHKMYCAHRDLKLQNILLDEVKDV--LISDFGLSRAFDEPN-V--EAKTY--CGTPSYMAPEILEGKGKkeipydAYKVDVWAMGVVLFML-FNNRYPYtvkNKDYTKVVKRMRNRDYRFVskYGATPQLKNLMSQLLEPNPVNRPTMEVVSKHK-------------------------------------------------------------------------------------------------------------------------------------------\n>tr|A0A7R9Q1G7|A0A7R9Q1G7_9ACAR/617-778 [subseq from] Hypothetical protein OS=Medioppia subpectinata OX=1979941 GN=OSB1V03_LOCUS8273 PE=4 SV=1\n--------------------------------------------------------------------------------------------------------------------------------------------------------------------------------------------------------------------------------------------------------------------------------------------------------------------------------------------------------------------------------------------------------------------------------------------------------------------------------------------------------------------------------------------------------------------------------------------------------------------QILSAMVAMHDKGCAHRDLKLQNILLDEEYEV--LIADFGLSRVF-FEPKETIESKTYCGT--VTHMAPEILGLKRKVEtsyipfKVDVWAMGVMLFMLFTK-RLPYNvkkdTNYDRIMKHMKRQDYKFKVKDPPSHLmeDLIKRMLDPNPNRRPEMKALSEHK--WIAD-------------------------------------------------------------------------------------------------------------------------------------\n>tr|A0A6P7DQQ0|A0A6P7DQQ0_SHEEP/1700-1855 [subseq from] striated muscle preferentially expressed protein kinase isoform X1 OS=Ovis aries OX=9940 GN=SPEG PE=3 SV=1\n-----------------------------------------------------------------------------------------------------------------------------------------------------------------------------------------------------------------------------------------------------------------------------------------------------------------------------------------------------------------------------------------------------------------------------------------------------------------------------------------------------------------------------------------------------------------------------------------------------------------YMRQVLEGICYLHENHVLHLDVKPENLLVWDGveGEEQVRICDFGNAQELTPGEPQYC------QYGTPEFVAPEIVNQTPVSGVTDIWPVGVVAFLCLTGISPFVGENDRTTlMNIRNYnvafEETTFLSL-SREARGFLIKVLVRD-RLRPTAEETLEHPWF-----------------------------------------------------------------------------------------------------------------------------------------\n>tr|A0A6P7DQQ0|A0A6P7DQQ0_SHEEP/3082-3241 [subseq from] striated muscle preferentially expressed protein kinase isoform X1 OS=Ovis aries OX=9940 GN=SPEG PE=3 SV=1\n--------------------------------------------------------------------------------------------------------------------------------------------------------------------------------------------------------------------------------------------------------------------------------------------------------------------------------------------------------------------------------------------------------------------------------------------------------------------------------------------------------------------------------------------------------------------------------------------------------------------QLLQGLDYLHGRHVLHLDIKPDNLLLAPDNAL--KIVDFGSAQ--PYNPQALR--PLGHRTGTLEFMAPEMVKGDPIGSATDIWGAGV-LTYIMLSGRSPFyePDPQETEARIVGGRFDAFQLypNTSQSATLFLRKVLSVHPWSRPSVQDCLAHP--WLQDAYLMKLR------------------------------------------------------------------------------------------------------------------------------\n>tr|A0A4X2JS17|A0A4X2JS17_VOMUR/173-344 [subseq from] Protein kinase domain-containing protein OS=Vombatus ursinus OX=29139 PE=4 SV=1\n--------------------------------------------------------------------------------------------------------------------------------------------------------------------------------------------------------------------------------------------------------------------------------------------------------------------------------------------------------------------------------------------------------------------------------------------------------------------------------------------------------------------------------------------------------------------------------------------ENGSlDSFLRKHDGHFTVIqLVGMLRGIASGMKYLSDMGYVHRDLAARNILV--NSNLVCKVSDFGLSRVLEDDPEAAY-TTTG-GKIPIRWTAPEAIAYRKFSSASDAWSYGIVMWEVMSYGERPYWEMSNQDVIL-SIEEgyRLPAPMGCPASLHqLMLHCWQKERNHRPKFTDI-----------------------------------------------------------------------------------------------------------------------------------------------\n>tr|A0A673JFP8|A0A673JFP8_9TELE/240-437 [subseq from] Mitogen-activated protein kinase kinase kinase 12 OS=Sinocyclocheilus rhinocerous OX=307959 GN=LOC107711606 PE=3 SV=1\n---------------------------------------------------------------------------------------------------------------------------------------------------------------------------------------------------------------------------------------------------------------------------------------------------------------------------------------------------------------------------------------------------------------------------------------------------------------------------------------------------------------------------------------------------------------------------------------------------------------VDWAMGIAGGMNYLHLHKIIHRDLKSPNMLITHDD--LVKISDFGTSKELRDKS---TKMS---FAGTVAWMAPEVIRNEPVSEKVDIWSFGVVLWEMLTG-EIPYKDVDSSAIiwGVGNNSLQLPLPESCPDGFKIlLRQCWNCKPRNRPSFRQILLHLDIASADV-LSTPQETYFKSQAEWREEVKQHFEKIKSEGT--CLHRLDEEL-----------------------------------------------------------------------------------------\n>tr|A0A169Q4V7|A0A169Q4V7_WHEAT/180-343 [subseq from] MAP kinase kinase OS=Triticum aestivum OX=4565 GN=TaMKK3-B PE=2 SV=1\n-------------------------------------------------------------------------------------------------------------------------------------------------------------------------------------------------------------------------------------------------------------------------------------------------------------------------------------------------------------------------------------------------------------------------------------------------------------------------------------------------------------------------------------------------------------------------------------------------------KSIPEPVLAHMLLKVLLGLKYLHEVRhLVHRDLKPANILV--NLKGEAKITDFGVSAGLD-NTMAMC--ATFVG--TVTYMSPERIRNENYSYAADIWSLGLTILECAT-GKFPYNVNEgpaNLMLQILDDPSPAPPEDAyTPEFCSFINDCLRKDADARPTCEQLLSHPFI-----------------------------------------------------------------------------------------------------------------------------------------\n>tr|A0A2J8DUH2|A0A2J8DUH2_VERDA/808-914 [subseq from] Non-specific serine/threonine protein kinase OS=Verticillium dahliae OX=27337 GN=VD0003_g4462 PE=4 SV=1\n--------------------------------------------------------------------------------------------------------------------------------------------------------------------------------------------------------------------------------------------------------------------------------------------------------------------------------------------------------------------------------------------------------------------------------------------------------------------------------------------------------------------------------------------------------------------------------------------------------------LWRLFRQILEGLAHIHGLSIVHRDLKPENIFIARSSDGVdnVKIGDFGLatSGQFAVDRgiaNGMEADDVTRSIGTASYAAPEvrSAANGTYSSKVDMYSLGVIFF-E------------------------------------------------------------------------------------------------------------------------------------------------------------------------------------------------------\n>tr|E9GII9|E9GII9_DAPPU/107-270 [subseq from] Protein kinase domain-containing protein OS=Daphnia pulex OX=6669 GN=DAPPUDRAFT_103158 PE=3 SV=1\n----------------------------------------------------------------------------------------------------------------------------------------------------------------------------------------------------------------------------------------------------------------------------------------------------------------------------------------------------------------------------------------------------------------------------------------------------------------------------------------------------------------------------------------------------------------------------------------------------------PMPPEANSLHQMASGLAYIHSIGLVHRDIKEDNVLIYKSAEdrIWLKISDFGLCKLTSASGSYSMRSGV---KGNQKFFSPEllqladqQARsfdsvvHQRSNVSSDVFALGCLFHSYLTKGKHPFSDSRGSffiPINILEGK--FHLDEQINTTFRLiITGMIILNPE-------------------------------------------------------------------------------------------------------------------------------------------------------\n>tr|A0A366NUB8|A0A366NUB8_VERDA/808-914 [subseq from] Non-specific serine/threonine protein kinase OS=Verticillium dahliae OX=27337 GN=VDGD_08486 PE=4 SV=1\n--------------------------------------------------------------------------------------------------------------------------------------------------------------------------------------------------------------------------------------------------------------------------------------------------------------------------------------------------------------------------------------------------------------------------------------------------------------------------------------------------------------------------------------------------------------------------------------------------------------LWRLFRQILEGLAHIHGLSIVHRDLKPENIFIARSSDGVdnVKIGDFGLatSGQFAVDRgiaNGMEADDVTRSIGTASYAAPEvrSAANGTYSSKVDMYSLGVIFF-E------------------------------------------------------------------------------------------------------------------------------------------------------------------------------------------------------\n>tr|A0A397GH23|A0A397GH23_9GLOM/125-274 [subseq from] Protein kinase domain-containing protein OS=Diversispora epigaea OX=1348612 GN=Glove_553g7 PE=4 SV=1\n-------------------------------------------------------------------------------------------------------------------------------------------------------------------------------------------------------------------------------------------------------------------------------------------------------------------------------------------------------------------------------------------------------------------------------------------------------------------------------------------------------------------------------------------------------------------------------------------------------------IKIKMAKDITSGLYCIHEENIIHKDLHSKNILVHEGTLL---ITDLGLSQ--PLDT-----NSISMGGGMVAYADPEYLRSQmkkKRNKPSDIYSLG-VLFWELSCGRPPFNNSTSLEIcrMVISGKRENPINGTPKDYINIYSSAWKDDPNQRPTIKNIF----------------------------------------------------------------------------------------------------------------------------------------------\n>tr|A0A7M7PTK4|A0A7M7PTK4_STRPU/135-248 [subseq from] Uncharacterized protein OS=Strongylocentrotus purpuratus OX=7668 PE=3 SV=1\n----------------------------------------------------------------------------------------------------------------------------------------------------------------------------------------------------------------------------------------------------------------------------------------------------------------------------------------------------------------------------------------------------------------------------------------------------------------------------------------------------------------------------------------------------------------------------------------------------------ESEVRIY-IAEIIIALDCLHQLGIIYRDIKLENILLDKDGHV--VLTDFGLSKEFLTNTEDRAYS----FCGTIEYMAPEVVRGgsDGHNKAVDWWSLGVLTYELLTGA-SPFTVEGERNSQ-------------------------------------------------------------------------------------------------------------------------------------------------------------------------------------\n>tr|A0A7M7PTK4|A0A7M7PTK4_STRPU/504-616 [subseq from] Uncharacterized protein OS=Strongylocentrotus purpuratus OX=7668 PE=3 SV=1\n----------------------------------------------------------------------------------------------------------------------------------------------------------------------------------------------------------------------------------------------------------------------------------------------------------------------------------------------------------------------------------------------------------------------------------------------------------------------------------------------------------------------------------------------------------------------------------------------------------------MIMRKLVSAVDYMHSRGIVHRDLKPENILFTDDSDDAeLKIIDFGFARI-TNSNQPLKTPCF-----SLHFAAPEVLKRayeqdGEYDASCDVWSLGVILY-TMLSGRVPFQDPSISKSN-------------------------------------------------------------------------------------------------------------------------------------------------------------------------------------\n>tr|A0A446UYS5|A0A446UYS5_TRITD/180-343 [subseq from] Uncharacterized protein OS=Triticum turgidum subsp. durum OX=4567 GN=TRITD_5Bv1G252270 PE=4 SV=1\n-------------------------------------------------------------------------------------------------------------------------------------------------------------------------------------------------------------------------------------------------------------------------------------------------------------------------------------------------------------------------------------------------------------------------------------------------------------------------------------------------------------------------------------------------------------------------------------------------------KSIPEPVLAHMLLKVLLGLKYLHEVRhLVHRDLKPANILV--NLKGEAKITDFGVSAGLD-NTMAMC--ATFVG--TVTYMSPERIRNENYSYAADIWSLGLTILECAT-GKFPYNVNEgpaNLMLQILDDPSPAPPEDAyTPEFCSFINDCLRKDADARPTCEQLLSHPFI-----------------------------------------------------------------------------------------------------------------------------------------\n>tr|A0A5P1FKF8|A0A5P1FKF8_ASPOF/302-499 [subseq from] Protein kinase domain-containing protein OS=Asparagus officinalis OX=4686 GN=A4U43_C02F6330 PE=4 SV=1\n---------------------------------------------------------------------------------------------------------------------------------------------------------------------------------------------------------------------------------------------------------------------------------------------------------------------------------------------------------------------------------------------------------------------------------------------------------------------------------------------------------------------------------------------------------------------------------------------------LLQEYGsFGEPVVRSYTRQILAGLTYLHGRNTVHRDIKGANILVDPNGE--VKLADFGMAKHISAYTSIRS------FKGSPYWMAPEVVMNGNgYNLSVDIWSLGCTVIE-MATSKPPWSQFpVVPAIFKIGNSKDIPDIpDHLsSDAKSFVKLCLQRDPAARPTAAQLMEHPFVRDQaSIrptKSSMFREALPSISAETQRMGAM--------------------------------------------------------------------------------------------------------------\n>tr|A0A6P8TXP1|A0A6P8TXP1_GYMAC/716-867 [subseq from] Receptor protein-tyrosine kinase OS=Gymnodraco acuticeps OX=8218 GN=LOC117544279 PE=4 SV=1\n--------------------------------------------------------------------------------------------------------------------------------------------------------------------------------------------------------------------------------------------------------------------------------------------------------------------------------------------------------------------------------------------------------------------------------------------------------------------------------------------------------------------------------------------------------------------------------------------------------------LVGMLRGIAAGMKYLSDMNYVHRDLAARNILV--NSNLVCKVSDFGLSRFLEDDATDPTYTSSLGGKIPIRWTAPEAIAYRKFTSASDVWSYGIVMWEVMSYGERPYWDMSNQDViNAVEQDYRLPPPMDCPTALHqLMLDCWVKERNLRPKFT-------------------------------------------------------------------------------------------------------------------------------------------------\n>tr|A0A7J8HQ81|A0A7J8HQ81_ROUAE/171-345 [subseq from] EPH receptor A6 OS=Rousettus aegyptiacus OX=9407 GN=HJG63_004542 PE=4 SV=1\n------------------------------------------------------------------------------------------------------------------------------------------------------------------------------------------------------------------------------------------------------------------------------------------------------------------------------------------------------------------------------------------------------------------------------------------------------------------------------------------------------------------------------------------------------------------------------------------YMENGSlDSFLRKHDGHFTVIqLVGMLRGIASGMKYLSDMGYVHRDLAARNILV--NSNLVCKVSDFGLSRVLEDDPEAAY-TTTG-GKIPIRWTAPEAIAYRKFSSASDAWSYGIVMWEVMSYGERPYWEMSNQDVIL-SIEEgyRLPAPMGCPASLHqLMLHCWQKERNHRPKFTDIV----------------------------------------------------------------------------------------------------------------------------------------------\n>tr|A0A0N5ALA6|A0A0N5ALA6_9BILA/117-286 [subseq from] Serine/threonine-protein kinase ULK3 OS=Syphacia muris OX=451379 PE=3 SV=1\n--------------------------------------------------------------------------------------------------------------------------------------------------------------------------------------------------------------------------------------------------------------------------------------------------------------------------------------------------------------------------------------------------------------------------------------------------------------------------------------------------------------------------------------------------------------------------------------------------------SLPEVVARKLFGQLAGALQYMRAMNVAHMDLKPQNILLTNKSRLLIKVSDFGLSQYLKKNE------STSSFRGSPLYMAPEIFSHKQYDSRVDLWSSGVILYECLYGRAPFCSDSYEALVTkILSSEPVSYpaTTKLSPECLDLLQRLLVKDPQKRISFEKFFLHAFV-SPSRAVS---------------------------------------------------------------------------------------------------------------------------------\n>tr|A0A671NMN5|A0A671NMN5_9TELE/730-885 [subseq from] Receptor protein-tyrosine kinase OS=Sinocyclocheilus anshuiensis OX=1608454 GN=LOC107668659 PE=4 SV=1\n-------------------------------------------------------------------------------------------------------------------------------------------------------------------------------------------------------------------------------------------------------------------------------------------------------------------------------------------------------------------------------------------------------------------------------------------------------------------------------------------------------------------------------------------------------------------------------------------------------------QLVGMLRGIAAGMKYLSDMNYVHRDLAARNILV--NSNLVCKVSDFGLSRFLEDDPTDPTYTSSLGGKIPIRWTAPEAIAYRKFTSASDVWSYGIVMWEVMSYGERPYWDMSNQDViNAVEQDYRLPPPMDCPTALHqLMLDCWVKERNLRPKFSQIV----------------------------------------------------------------------------------------------------------------------------------------------\n>tr|A0A6P8TXK4|A0A6P8TXK4_GYMAC/744-896 [subseq from] Receptor protein-tyrosine kinase OS=Gymnodraco acuticeps OX=8218 GN=LOC117544279 PE=4 SV=1\n--------------------------------------------------------------------------------------------------------------------------------------------------------------------------------------------------------------------------------------------------------------------------------------------------------------------------------------------------------------------------------------------------------------------------------------------------------------------------------------------------------------------------------------------------------------------------------------------------------------LVGMLRGIAAGMKYLSDMNYVHRDLAARNILV--NSNLVCKVSDFGLSRFLEDDATDPTYTSSLGGKIPIRWTAPEAIAYRKFTSASDVWSYGIVMWEVMSYGERPYWDMSNQDViNAVEQDYRLPPPMDCPTALHqLMLDCWVKERNLRPKFTQ------------------------------------------------------------------------------------------------------------------------------------------------\n>tr|A0A7J8A5R7|A0A7J8A5R7_PIPKU/172-345 [subseq from] EPH receptor A6 OS=Pipistrellus kuhlii OX=59472 GN=mPipKuh1_004477 PE=4 SV=1\n-------------------------------------------------------------------------------------------------------------------------------------------------------------------------------------------------------------------------------------------------------------------------------------------------------------------------------------------------------------------------------------------------------------------------------------------------------------------------------------------------------------------------------------------------------------------------------------------MENGSlDSFLRKHDGHFTVIqLVGMLRGIASGMKYLSDMGYVHRDLAARNILV--NSNLVCKVSDFGLSRVLEDDPEAAY-TTTG-GKIPIRWTAPEAIAYRKFSSASDAWSYGIVMWEVMSYGERPYWEMSNQDVIL-SIEEgyRLPAPMGCPASLHqLMLHCWQKERNHRPKFTDIV----------------------------------------------------------------------------------------------------------------------------------------------\n>tr|A0A6J4PQ40|A0A6J4PQ40_9ACTN/109-263 [subseq from] Non-specific serine/threonine protein kinase OS=uncultured Rubrobacteraceae bacterium OX=349277 GN=AVDCRST_MAG78-1155 PE=4 SV=1\n-----------------------------------------------------------------------------------------------------------------------------------------------------------------------------------------------------------------------------------------------------------------------------------------------------------------------------------------------------------------------------------------------------------------------------------------------------------------------------------------------------------------------------------------------------------------------------------------------------------NDELAKLGADISSGLAHAHANGVIHRDIKPHNILIDAYGRL--KLTDFGIARAIDA--THATRTGSYL--GTALYSAPEQLRGEKVTPKSDVYSLGIA-FYQAAVGQAPFtGTPIEIASQHVSREPtvPSVLGANLSDEVEaLILECLKKDPDLRPTAEEVR----------------------------------------------------------------------------------------------------------------------------------------------\n>tr|A0A165ECV7|A0A165ECV7_EXIGL/166-292 [subseq from] Kinase-like protein OS=Exidia glandulosa HHB12029 OX=1314781 GN=EXIGLDRAFT_840616 PE=4 SV=1\n-------------------------------------------------------------------------------------------------------------------------------------------------------------------------------------------------------------------------------------------------------------------------------------------------------------------------------------------------------------------------------------------------------------------------------------------------------------------------------------------------------------------------------------------------------------------------------------AMVSPLCRNGNAVSYLTARRNEanLSGEVQVLTEILDGLIYLHGLQMVHGDLKGANILILDDGTAC--IGDFGVSAVLDEL---PSRTAT--SAGTWRWTAPELFDDHgSHTKSSDMWAFGCVMIELIAL-EVPY----------------------------------------------------------------------------------------------------------------------------------------------------------------------------------------------\n>tr|A0A165ECV7|A0A165ECV7_EXIGL/613-769 [subseq from] Kinase-like protein OS=Exidia glandulosa HHB12029 OX=1314781 GN=EXIGLDRAFT_840616 PE=4 SV=1\n--------------------------------------------------------------------------------------------------------------------------------------------------------------------------------------------------------------------------------------------------------------------------------------------------------------------------------------------------------------------------------------------------------------------------------------------------------------------------------------------------------------------------------------------------------------------------------------------------------------KLALLDQVLRGIThlHLHDPPIIHGNIRGANILITEQG--TARLCNFGVW-RLEA-TDLVKYKSECTRKETYRWYAPELVNDRRsHTTETDMWAYGCLRLEIQS-GQVPYFaLRTEeevADAIILNELLQRSDLDDSTEwnAIYAISRFCAVDPTERPSAKA------------------------------------------------------------------------------------------------------------------------------------------------\n>tr|A0A2P6R2T7|A0A2P6R2T7_ROSCH/243-410 [subseq from] Putative dual-specificity kinase TKL-Pl-5 family OS=Rosa chinensis OX=74649 GN=RchiOBHm_Chr4g0439171 PE=3 SV=1\n--------------------------------------------------------------------------------------------------------------------------------------------------------------------------------------------------------------------------------------------------------------------------------------------------------------------------------------------------------------------------------------------------------------------------------------------------------------------------------------------------------------------------------------------------------------------------------------------------QYLKEKGSLSPTTaVSFALDIARGMAYLHNEpnVIIHRDLKPRNVLLVNSSADHLKVGDFGLSKLIKVQNSHDVYKMTGE-TGSYRYMAPEVFKHRRYDKKVDVFSFAMILYEMLEG-DPPLS-NYEpydAAKFVAEGHRPMFHGKGhTPELKELIEQCWSADMNQRPSFL-------------------------------------------------------------------------------------------------------------------------------------------------\n>tr|A0A5B9QBV6|A0A5B9QBV6_9BACT/167-298 [subseq from] Non-specific serine/threonine protein kinase OS=Bythopirellula goksoyri OX=1400387 GN=prkC_6 PE=4 SV=1\n---------------------------------------------------------------------------------------------------------------------------------------------------------------------------------------------------------------------------------------------------------------------------------------------------------------------------------------------------------------------------------------------------------------------------------------------------------------------------------------------------------------------------------------------------------------------------------------------------LVKEKGPLDYLLAaDYIAQVARGLSHAHEMGLVHRDIKPANCLVDKNGV--VKLLDLGLAR-LIDDEASLTLDNNENVLGTADYLAPEQALNSHKaDSRSDIYSLGCTLYFLLTGHPpFPEGSISER---LLKHQVEI-----------------------------------------------------------------------------------------------------------------------------------------------------------------------------\n>tr|A0A3B4BTK0|A0A3B4BTK0_PYGNA/1285-1440 [subseq from] Striated muscle enriched protein kinase OS=Pygocentrus nattereri OX=42514 PE=3 SV=1\n---------------------------------------------------------------------------------------------------------------------------------------------------------------------------------------------------------------------------------------------------------------------------------------------------------------------------------------------------------------------------------------------------------------------------------------------------------------------------------------------------------------------------------------------------------------------------------------------------------------VKAIICIIEGISYLHQNDIIHLDLRPENILLSDRKSDQIRICDFGNALKLTSNEAQYCK------YGTPEFIAPEIVNQTPVSKATDIWPVGVITYLCLTGVSPFAGENdHDTLLNIRNSNvafEESMFADLCREAKGFVIKLLVTD-RLRPDATECLRHPWF-----------------------------------------------------------------------------------------------------------------------------------------\n>tr|A0A3B4BTK0|A0A3B4BTK0_PYGNA/2718-2863 [subseq from] Striated muscle enriched protein kinase OS=Pygocentrus nattereri OX=42514 PE=3 SV=1\n--------------------------------------------------------------------------------------------------------------------------------------------------------------------------------------------------------------------------------------------------------------------------------------------------------------------------------------------------------------------------------------------------------------------------------------------------------------------------------------------------------------------------------------------------------------------------------------------------------------------QILHGLEYLHNHRILHLDIKPDNVMVT-NLSV-IKIIDFGSAQNF--NPLFLKHYSRDLG--TLEYMAPEMLKGDVVGPAADIWSLG-VLTYVMLSGRLPFQEKDPRQTETkiHTAKFDStKLYPNVsQSALAFLKKLLNGYQWSRPTTKDCF----------------------------------------------------------------------------------------------------------------------------------------------\n>tr|A0A178BES2|A0A178BES2_9PLEO/117-272 [subseq from] Pkinase-domain-containing protein OS=Stagonospora sp. SRC1lsM3a OX=765868 GN=IQ06DRAFT_289057 PE=3 SV=1\n-----------------------------------------------------------------------------------------------------------------------------------------------------------------------------------------------------------------------------------------------------------------------------------------------------------------------------------------------------------------------------------------------------------------------------------------------------------------------------------------------------------------------------------------------------------------------------------------------------------------TIRQVLEAVNYLHDNNVVHRDLKPENLLYLtREEHSSLVLADFGIAKMLDSKSEVLTTM-----AGSFGYAAPEVMLKKGHGKPVDMWSMGVITYTLLCG-YSPFrSENLADLIEECKNGRVIFheryWKEVSKEAKEFITLLLNPDPNKRPSSGDALKHV--W----------------------------------------------------------------------------------------------------------------------------------------\n>tr|Q1RLL8|Q1RLL8_HUMAN/557-708 [subseq from] Ribonuclease L (2',5'-oligoisoadenylate synthetase-dependent) OS=Homo sapiens OX=9606 GN=RNASEL PE=1 SV=1\n------------------------------------------------------------------------------------------------------------------------------------------------------------------------------------------------------------------------------------------------------------------------------------------------------------------------------------------------------------------------------------------------------------------------------------------------------------------------------------------------------------------------------------------------------------------------------------------------------------------------------------------------------------------------------------------------------------------------------------------------EETKDLIHRLFHPGEHVRDCLSDLLGHPFFWTWESRYRTLRNVGNESDIKTRKSESEILRLLQPGPSEhsKSFDKWTTKINECVMKKMNKFyeKRGNFyqNTVGDLLKFIRNLGEHIDEEKhKKMKLKIGD-P---SLYFQKTFPDLVIYVYTKLQ------------------\n>tr|A0A6P6J0S9|A0A6P6J0S9_CARAU/719-874 [subseq from] Receptor protein-tyrosine kinase OS=Carassius auratus OX=7957 GN=ephb3 PE=4 SV=1\n-------------------------------------------------------------------------------------------------------------------------------------------------------------------------------------------------------------------------------------------------------------------------------------------------------------------------------------------------------------------------------------------------------------------------------------------------------------------------------------------------------------------------------------------------------------------------------------------------------------QLVGMLRGIAAGMKYLSDMNYVHRDLAARNILV--NSNLVCKVSDFGLSRFLEDDPTDPTYTSSLGGKIPIRWTAPEAIAYRKFTSASDVWSYGIVMWEVMSYGERPYWDMSNQDViNAVEQDYRLPPPMDCPTALHqLMLDCWVKERNLRPKFSQIV----------------------------------------------------------------------------------------------------------------------------------------------\n>tr|A0A3Q3FWK7|A0A3Q3FWK7_9LABR/638-791 [subseq from] Receptor protein-tyrosine kinase OS=Labrus bergylta OX=56723 GN=EPHB3 PE=4 SV=1\n-------------------------------------------------------------------------------------------------------------------------------------------------------------------------------------------------------------------------------------------------------------------------------------------------------------------------------------------------------------------------------------------------------------------------------------------------------------------------------------------------------------------------------------------------------------------------------------------------------------QLVGMLRGIAAGMKYLSDMNYVHRDLAARNILV--NSNLVCKVSDFGLSRFLEDDATDPTYTSSLGGKIPIRWTAPEAIAYRKFTSASDVWSYGIVMWEVMSYGERPYWDMSNQDViNAVEQDYRLPPPMDCPTALHqLMLDCWVKERNLRPKFTQ------------------------------------------------------------------------------------------------------------------------------------------------\n>tr|A0A6I9PTE2|A0A6I9PTE2_9TELE/720-871 [subseq from] Receptor protein-tyrosine kinase OS=Notothenia coriiceps OX=8208 GN=LOC104964013 PE=4 SV=1\n--------------------------------------------------------------------------------------------------------------------------------------------------------------------------------------------------------------------------------------------------------------------------------------------------------------------------------------------------------------------------------------------------------------------------------------------------------------------------------------------------------------------------------------------------------------------------------------------------------------LVGMLRGIAAGMKYLSDMNYVHRDLAARNILV--NSNLVCKVSDFGLSRFLEDDATDPTYTSSLGGKIPIRWTAPEAIAYRKFTSASDVWSYGIVMWEVMSYGERPYWDMSNQDViNAVEQDYRLPPPMDCPTALHqLMLDCWVKERNLRPKFT-------------------------------------------------------------------------------------------------------------------------------------------------\n>tr|A0A6P8TXK5|A0A6P8TXK5_GYMAC/715-868 [subseq from] Receptor protein-tyrosine kinase OS=Gymnodraco acuticeps OX=8218 GN=LOC117544279 PE=4 SV=1\n-------------------------------------------------------------------------------------------------------------------------------------------------------------------------------------------------------------------------------------------------------------------------------------------------------------------------------------------------------------------------------------------------------------------------------------------------------------------------------------------------------------------------------------------------------------------------------------------------------------QLVGMLRGIAAGMKYLSDMNYVHRDLAARNILV--NSNLVCKVSDFGLSRFLEDDATDPTYTSSLGGKIPIRWTAPEAIAYRKFTSASDVWSYGIVMWEVMSYGERPYWDMSNQDViNAVEQDYRLPPPMDCPTALHqLMLDCWVKERNLRPKFTQ------------------------------------------------------------------------------------------------------------------------------------------------\n>tr|A0A6I9Q0H9|A0A6I9Q0H9_9TELE/715-868 [subseq from] Receptor protein-tyrosine kinase OS=Notothenia coriiceps OX=8208 GN=LOC104964013 PE=4 SV=1\n-------------------------------------------------------------------------------------------------------------------------------------------------------------------------------------------------------------------------------------------------------------------------------------------------------------------------------------------------------------------------------------------------------------------------------------------------------------------------------------------------------------------------------------------------------------------------------------------------------------QLVGMLRGIAAGMKYLSDMNYVHRDLAARNILV--NSNLVCKVSDFGLSRFLEDDATDPTYTSSLGGKIPIRWTAPEAIAYRKFTSASDVWSYGIVMWEVMSYGERPYWDMSNQDViNAVEQDYRLPPPMDCPTALHqLMLDCWVKERNLRPKFTQ------------------------------------------------------------------------------------------------------------------------------------------------\n>tr|A0A7K6F4C1|A0A7K6F4C1_9CORV/428-701 [subseq from] Receptor protein-tyrosine kinase (Fragment) OS=Daphoenositta chrysoptera OX=254528 GN=Epha5 PE=4 SV=1\n----------------------------------------------------------------------------------------------------------------------------------------------------------------------------------------------------------------------------------------------------------------------------------------------------------------------------------------------------------------------------------------------------------------------------------------------------------------------------------------------------------------------------------------------------------------------------------------TEYMENGSLDTFLKKNdGQFTVIqLVGMLRGIASGMKYLSDMGYVHRDVAARNILI--NSNLVCKVSDFGLSRVLEDDPEAAY--TTRGGKIPIRWTAPEAIAFRKFTSASDVWSYGIVMWEVMSYGERPYWEMTNQDViKAVEEGYRLPSPMDCPAALYqLMLDCWQKDRNSRPKFDEIVSmlDKLIRN-PSSLKTLVNASSRVSnllVEHSPVGSGAYRSVGEWLEAIKMGRYTE----IFMENgYSSMDAVAQVTLEDLRRLGVTLVGHQKKIMNSLQEM----------------------------------------------\n>tr|A0A7L1QBL2|A0A7L1QBL2_9PASS/671-944 [subseq from] Receptor protein-tyrosine kinase (Fragment) OS=Cisticola juncidis OX=52622 GN=Epha5 PE=4 SV=1\n----------------------------------------------------------------------------------------------------------------------------------------------------------------------------------------------------------------------------------------------------------------------------------------------------------------------------------------------------------------------------------------------------------------------------------------------------------------------------------------------------------------------------------------------------------------------------------------TEYMENGSLDTFLKKNdGQFTVIqLVGMLRGIASGMKYLSDMGYVHRDLAARNILI--NSNLVCKVSDFGLSRVLEDDPEAAY--TTRGGKIPIRWTAPEAIAFRKFTSASDVWSYGIVMWEVMSYGERPYWEMTNQDViKAVEEGYRLPSPMDCPAALYqLMLDCWQKDRNSRPKFDEIVSilDKLIRN-PSSLKTLVNASSRVSnllVEHSPVGSGAYRSVGEWLEAIKMGRYTE----IFMENgYSSMDAVAQVTLEDLRRLGVTLVGHQKKIMNSLQEM----------------------------------------------\n>tr|A0A6J2PHB4|A0A6J2PHB4_COTGO/713-866 [subseq from] Receptor protein-tyrosine kinase OS=Cottoperca gobio OX=56716 GN=ephb3 PE=4 SV=1\n-------------------------------------------------------------------------------------------------------------------------------------------------------------------------------------------------------------------------------------------------------------------------------------------------------------------------------------------------------------------------------------------------------------------------------------------------------------------------------------------------------------------------------------------------------------------------------------------------------------QLVGMLRGIAAGMKYLSDMNYVHRDLAARNILV--NSNLVCKVSDFGLSRFLEDDATDPTYTSSLGGKIPIRWTAPEAIAYRKFTSASDVWSYGIVMWEVMSYGERPYWDMSNQDViNAVEQDYRLPPPMDCPTALHqLMLDCWVKERNLRPKFTQ------------------------------------------------------------------------------------------------------------------------------------------------\n>tr|A0A838JRS2|A0A838JRS2_9ACTN/102-210 [subseq from] Serine/threonine protein kinase (Fragment) OS=Rubrobacteraceae bacterium OX=2740537 GN=H0U55_07845 PE=4 SV=1\n------------------------------------------------------------------------------------------------------------------------------------------------------------------------------------------------------------------------------------------------------------------------------------------------------------------------------------------------------------------------------------------------------------------------------------------------------------------------------------------------------------------------------------------------------------------------------------------------------ERGRlPAPELARLCDEVCAGLAHAHERGVIHRDIKPHNILLDENGH--AKVTDFGIARAL--DTTQATRTGSFLG--TALYSSPEQLQGHKVTPRSDVYSLGTTLYQAAA-GEPPF----------------------------------------------------------------------------------------------------------------------------------------------------------------------------------------------\n>tr|A0A6P8UUE1|A0A6P8UUE1_GYMAC/748-900 [subseq from] Receptor protein-tyrosine kinase OS=Gymnodraco acuticeps OX=8218 GN=LOC117544279 PE=4 SV=1\n--------------------------------------------------------------------------------------------------------------------------------------------------------------------------------------------------------------------------------------------------------------------------------------------------------------------------------------------------------------------------------------------------------------------------------------------------------------------------------------------------------------------------------------------------------------------------------------------------------------LVGMLRGIAAGMKYLSDMNYVHRDLAARNILV--NSNLVCKVSDFGLSRFLEDDATDPTYTSSLGGKIPIRWTAPEAIAYRKFTSASDVWSYGIVMWEVMSYGERPYWDMSNQDViNAVEQDYRLPPPMDCPTALHqLMLDCWVKERNLRPKFTQ------------------------------------------------------------------------------------------------------------------------------------------------\n>tr|A0A6I9Q0H0|A0A6I9Q0H0_9TELE/748-900 [subseq from] Receptor protein-tyrosine kinase OS=Notothenia coriiceps OX=8208 GN=LOC104964013 PE=4 SV=1\n--------------------------------------------------------------------------------------------------------------------------------------------------------------------------------------------------------------------------------------------------------------------------------------------------------------------------------------------------------------------------------------------------------------------------------------------------------------------------------------------------------------------------------------------------------------------------------------------------------------LVGMLRGIAAGMKYLSDMNYVHRDLAARNILV--NSNLVCKVSDFGLSRFLEDDATDPTYTSSLGGKIPIRWTAPEAIAYRKFTSASDVWSYGIVMWEVMSYGERPYWDMSNQDViNAVEQDYRLPPPMDCPTALHqLMLDCWVKERNLRPKFTQ------------------------------------------------------------------------------------------------------------------------------------------------\n>tr|A0A6I9PS64|A0A6I9PS64_9TELE/748-900 [subseq from] Receptor protein-tyrosine kinase OS=Notothenia coriiceps OX=8208 GN=LOC104964013 PE=4 SV=1\n--------------------------------------------------------------------------------------------------------------------------------------------------------------------------------------------------------------------------------------------------------------------------------------------------------------------------------------------------------------------------------------------------------------------------------------------------------------------------------------------------------------------------------------------------------------------------------------------------------------LVGMLRGIAAGMKYLSDMNYVHRDLAARNILV--NSNLVCKVSDFGLSRFLEDDATDPTYTSSLGGKIPIRWTAPEAIAYRKFTSASDVWSYGIVMWEVMSYGERPYWDMSNQDViNAVEQDYRLPPPMDCPTALHqLMLDCWVKERNLRPKFTQ------------------------------------------------------------------------------------------------------------------------------------------------\n>tr|A0A446UYR6|A0A446UYR6_TRITD/179-342 [subseq from] Uncharacterized protein OS=Triticum turgidum subsp. durum OX=4567 GN=TRITD_5Bv1G252270 PE=4 SV=1\n-------------------------------------------------------------------------------------------------------------------------------------------------------------------------------------------------------------------------------------------------------------------------------------------------------------------------------------------------------------------------------------------------------------------------------------------------------------------------------------------------------------------------------------------------------------------------------------------------------KSIPEPVLAHMLLKVLLGLKYLHEVRhLVHRDLKPANILV--NLKGEAKITDFGVSAGLD-NTMAMC--ATFVG--TVTYMSPERIRNENYSYAADIWSLGLTILECAT-GKFPYNVNEgpaNLMLQILDDPSPAPPEDAyTPEFCSFINDCLRKDADARPTCEQLLSHPFI-----------------------------------------------------------------------------------------------------------------------------------------\n>tr|A0A6P3Y885|A0A6P3Y885_DINQU/239-406 [subseq from] ribosomal protein S6 kinase alpha-5-like OS=Dinoponera quadriceps OX=609295 GN=LOC106750635 PE=3 SV=1\n-----------------------------------------------------------------------------------------------------------------------------------------------------------------------------------------------------------------------------------------------------------------------------------------------------------------------------------------------------------------------------------------------------------------------------------------------------------------------------------------------------------------------------------------------------------------------------------------------------------------YVGEIILALEHLHKLGIIYRDIKLENILLDREGHIV--LTDFGLSKEfLPHERNGNARAYSF--CGTIEYMAPEVVRGGMagHDIAVDWWSVGVLTYELLTGS-SPFtveGEsNSQQEISRRILRTEPPMPDYLSPTVRdFIGRLLVKDPRRRlgggPRdANELKEHPFFKNA--------------------------------------------------------------------------------------------------------------------------------------\n>tr|A0A6P3Y885|A0A6P3Y885_DINQU/587-745 [subseq from] ribosomal protein S6 kinase alpha-5-like OS=Dinoponera quadriceps OX=609295 GN=LOC106750635 PE=3 SV=1\n-------------------------------------------------------------------------------------------------------------------------------------------------------------------------------------------------------------------------------------------------------------------------------------------------------------------------------------------------------------------------------------------------------------------------------------------------------------------------------------------------------------------------------------------------------------------------------------------------------------QARRVLRQLVSAVQYMHARCVVHRDLKPENIVFAhKGEDSPVKIVDFGFA-RIKRGCEPLRTPC-----FTLPYAAPEVMTGQGYDEGCDLWSLGAVLYFMLSGDPQSSGVGSpDLATRIRTGEIDFdsgAWCHLSGPAKDVMKGLLTLDPNKRLTASALASHPW------------------------------------------------------------------------------------------------------------------------------------------\n>tr|A0A0N0BKY4|A0A0N0BKY4_9HYME/109-263 [subseq from] Serine/threonine-protein kinase Nek5 OS=Melipona quadrifasciata OX=166423 GN=WN51_00170 PE=3 SV=1\n---------------------------------------------------------------------------------------------------------------------------------------------------------------------------------------------------------------------------------------------------------------------------------------------------------------------------------------------------------------------------------------------------------------------------------------------------------------------------------------------------------------------------------------------------------------------------------------------------------------LYLFSQVVLGVHHIHFKKILHRDLKPENIMLTGSRGDIVKIGDFGVSKNFSEYHSLLTNSSIACRAGSFRYMAPEMLRDQSYDFKCDIWSMGVILYEMVT-KRHPFPATTLTDIiRMICEESPRpFPEGTSKHIISLISKMLRKDSFHRPKIDQLV----------------------------------------------------------------------------------------------------------------------------------------------\n>tr|A0A4Y8K0G8|A0A4Y8K0G8_9MICO/90-269 [subseq from] Non-specific serine/threonine protein kinase OS=Cryobacterium sp. TMT1-51 OX=1259239 GN=E3T49_08755 PE=4 SV=1\n--------------------------------------------------------------------------------------------------------------------------------------------------------------------------------------------------------------------------------------------------------------------------------------------------------------------------------------------------------------------------------------------------------------------------------------------------------------------------------------------------------------------------------------------------------------------------------------QIYLVMELVDGVDLRRRlDGPPMSTrhIAQIGYDLAEGLDYIHGRGVIHRDIKPANILLAEYSSdsrARARLTDFGIA--LFPDSARVT--SQGMTTGTAAYLSPEQARGEDVGAASDIYALGLVLLECFTGEAAFPGEPIPSALARL--HRDPTIPEELpPEWRHLLSTMLAREPEQRPPTAEVV----------------------------------------------------------------------------------------------------------------------------------------------\n>tr|A0A140JZ15|A0A140JZ15_HORVU/179-344 [subseq from] Mitogen-activated protein kinase kinase 3 OS=Hordeum vulgare OX=4513 GN=MKK3 PE=4 SV=1\n------------------------------------------------------------------------------------------------------------------------------------------------------------------------------------------------------------------------------------------------------------------------------------------------------------------------------------------------------------------------------------------------------------------------------------------------------------------------------------------------------------------------------------------------------------------------------------------------------KKSIPEPVLAHMLLKVLLGLKYLHEArHLVHRDLKPANILV--NLKGEAKITDFGVSAGLD-NTMAMC--ATFVG--TVTYMSPERIRNENYSYAADIWSLGLTILECAT-GKFPYNVNEgpaNLMLQILDDPSPAPPEDAyTPEFCSFINDCLRKDADVRPTCEQLLSHPFIK----------------------------------------------------------------------------------------------------------------------------------------\n>tr|A0A7S0PAL1|A0A7S0PAL1_CAFRO/24-183 [subseq from] Hypothetical protein OS=Cafeteria roenbergensis OX=33653 GN=CROE0942_LOCUS4121 PE=4 SV=1\n--------------------------------------------------------------------------------------------------------------------------------------------------------------------------------------------------------------------------------------------------------------------------------------------------------------------------------------------------------------------------------------------------------------------------------------------------------------------------------------------------------------------------------------------------------------------------------------------------------------------QILLALEHLHSLGVVYRDLKPENVLLDAKGN--IKLTDFGLSKEG------VTQADTGAHSfcGTPEYLAPEILARSGHGRAVDWWSLGALLFEMLTGWPPFYSsDRKELFAKIREAKLDLSDTSNLtPAAVDILKRLLNKDPRSRlgcltSDASDIKSHPFFAGVDW------------------------------------------------------------------------------------------------------------------------------------\n>tr|A0A670YS45|A0A670YS45_PSETE/686-840 [subseq from] Receptor protein-tyrosine kinase OS=Pseudonaja textilis OX=8673 GN=EPHB3 PE=4 SV=1\n--------------------------------------------------------------------------------------------------------------------------------------------------------------------------------------------------------------------------------------------------------------------------------------------------------------------------------------------------------------------------------------------------------------------------------------------------------------------------------------------------------------------------------------------------------------------------------------------------------------LVGMLRGIAAGMKYLSEMNYVHRDLAARNILV--NSNLVCKVSDFGLSRFLEDDPSDPTYTSSLGGKIPIRWTAPEAIAYRKFTSASDVWSYGIVMWEVMSYGERPYWDMSNQDViNAVEQDYRLPPPMDCPTALHqLMLDCWVRDRNLRPKFAQIV----------------------------------------------------------------------------------------------------------------------------------------------\n>tr|A0A4Y3RS25|A0A4Y3RS25_9ACTN/111-261 [subseq from] Non-specific serine/threonine protein kinase OS=Streptomyces gardneri OX=66892 GN=SGA01_61210 PE=4 SV=1\n----------------------------------------------------------------------------------------------------------------------------------------------------------------------------------------------------------------------------------------------------------------------------------------------------------------------------------------------------------------------------------------------------------------------------------------------------------------------------------------------------------------------------------------------------------------------------------------------------------PVETVRRLAVQLATALDEIHRAGIVHRDLKPENVLLSGD---GARVIDFGIARIAEAG-NVTELTGTGLVVGSPAFMSPEQAEGKELTPASDVFSLGSVLALAATGTSPFAGPStLQSLYNVVHTEPDLAAV--PPELAGLLASCLAKDPTARPTPT-------------------------------------------------------------------------------------------------------------------------------------------------\n>tr|A0A2V2QET5|A0A2V2QET5_9ACTN/130-277 [subseq from] Non-specific serine/threonine protein kinase (Fragment) OS=Streptomyces sp. ZEA17I OX=2202516 GN=DKT74_07460 PE=4 SV=1\n-------------------------------------------------------------------------------------------------------------------------------------------------------------------------------------------------------------------------------------------------------------------------------------------------------------------------------------------------------------------------------------------------------------------------------------------------------------------------------------------------------------------------------------------------------------------------------------------------------------------SGLAHALQHIHRAGLIHRDLKPSNVLLTIDG---PRVIDFGIARALESLAdGDLTR--TGAMIGSPGFMAPEQVRGERVTTACDVFCLGSVLAYAATG-RLPFGAAESGGVHALMfriTQEDPDLTGVPAELADVVRECLAKDPAARPSTDDLL----------------------------------------------------------------------------------------------------------------------------------------------\n>tr|A0A803PSY0|A0A803PSY0_CANSA/176-346 [subseq from] Protein kinase domain-containing protein OS=Cannabis sativa OX=3483 PE=4 SV=1\n------------------------------------------------------------------------------------------------------------------------------------------------------------------------------------------------------------------------------------------------------------------------------------------------------------------------------------------------------------------------------------------------------------------------------------------------------------------------------------------------------------------------------------------------------------------------------------------------------FGSFPEAVVRAYTHQLLLGLEYLHKNGIMHRDIKGANILVD-N-KGCIKLADFGASKQVV-ELATI--SGAKSMKGTPYWMAPEVILQTGHNFSADIWSVGCTVIE-MATGKPPWSQQYQEVAALFHigTTKShPPIPEYLsSEAKDFLLKCLQKEPNSRPAASELLQHPFVTGEDM------------------------------------------------------------------------------------------------------------------------------------\n>tr|A0A6I9PTE6|A0A6I9PTE6_9TELE/719-872 [subseq from] Receptor protein-tyrosine kinase OS=Notothenia coriiceps OX=8208 GN=LOC104964013 PE=4 SV=1\n-------------------------------------------------------------------------------------------------------------------------------------------------------------------------------------------------------------------------------------------------------------------------------------------------------------------------------------------------------------------------------------------------------------------------------------------------------------------------------------------------------------------------------------------------------------------------------------------------------------QLVGMLRGIAAGMKYLSDMNYVHRDLAARNILV--NSNLVCKVSDFGLSRFLEDDATDPTYTSSLGGKIPIRWTAPEAIAYRKFTSASDVWSYGIVMWEVMSYGERPYWDMSNQDViNAVEQDYRLPPPMDCPTALHqLMLDCWVKERNLRPKFTQ------------------------------------------------------------------------------------------------------------------------------------------------\n>tr|A0A6I9PJ46|A0A6I9PJ46_9TELE/752-904 [subseq from] Receptor protein-tyrosine kinase OS=Notothenia coriiceps OX=8208 GN=LOC104964013 PE=4 SV=1\n--------------------------------------------------------------------------------------------------------------------------------------------------------------------------------------------------------------------------------------------------------------------------------------------------------------------------------------------------------------------------------------------------------------------------------------------------------------------------------------------------------------------------------------------------------------------------------------------------------------LVGMLRGIAAGMKYLSDMNYVHRDLAARNILV--NSNLVCKVSDFGLSRFLEDDATDPTYTSSLGGKIPIRWTAPEAIAYRKFTSASDVWSYGIVMWEVMSYGERPYWDMSNQDViNAVEQDYRLPPPMDCPTALHqLMLDCWVKERNLRPKFTQ------------------------------------------------------------------------------------------------------------------------------------------------\n>tr|A0A6B3A9X2|A0A6B3A9X2_9ACTN/105-262 [subseq from] Non-specific serine/threonine protein kinase (Fragment) OS=Streptomyces sp. SID8014 OX=2706097 GN=G3I34_19790 PE=4 SV=1\n--------------------------------------------------------------------------------------------------------------------------------------------------------------------------------------------------------------------------------------------------------------------------------------------------------------------------------------------------------------------------------------------------------------------------------------------------------------------------------------------------------------------------------------------------------------------------------------------------------SHHGPLPERSVRILAAGLAHalkdIHAAGLIHRDLKPSNVLVTLDG---PRVIDFGIARALETTADAdLTR--TGAVVGSPGFMAPEQVRGDRVTPAADVFCLGSVLTYAATG-TLPFGTAGS-GVHALMyrIAQEPPDLAEVPESLRELIGaCLAKDPGARPTP--------------------------------------------------------------------------------------------------------------------------------------------------\n>tr|A0A0N0SK67|A0A0N0SK67_9ACTN/119-260 [subseq from] Non-specific serine/threonine protein kinase OS=Streptomyces sp. MMG1533 OX=1415546 GN=ADK57_36905 PE=4 SV=1\n--------------------------------------------------------------------------------------------------------------------------------------------------------------------------------------------------------------------------------------------------------------------------------------------------------------------------------------------------------------------------------------------------------------------------------------------------------------------------------------------------------------------------------------------------------------------------------------------------------------------ALAEALAAIHAKGLVHRDLKPSNILLAQDG---PRVIDFGIVRALE--GTALTR--TGVVVGSVGYVSPEQIRNGAQVgPASDVFSLGAVLAYA-SGGKEPFGEGQDSVVllRILTGDVDLSAV--PKDHLPLVEACLRDDPGARPTPADVV----------------------------------------------------------------------------------------------------------------------------------------------\n>tr|A0A6P6J0Q1|A0A6P6J0Q1_CARAU/744-899 [subseq from] Receptor protein-tyrosine kinase OS=Carassius auratus OX=7957 GN=ephb3 PE=4 SV=1\n-------------------------------------------------------------------------------------------------------------------------------------------------------------------------------------------------------------------------------------------------------------------------------------------------------------------------------------------------------------------------------------------------------------------------------------------------------------------------------------------------------------------------------------------------------------------------------------------------------------QLVGMLRGIAAGMKYLSDMNYVHRDLAARNILV--NSNLVCKVSDFGLSRFLEDDPTDP
```
