## Supplemental Data 2 for "IRE1 Regulates TOR Signaling via RIDD of *RAPTOR1b* to Coordinate Growth and Stress Adaptation": fullwt_data.json (part 55 of 71)

```
GLARLIGA--TRLTRADQLVG--TAAYLAPEQVRGEEIHHAVDIYALGLVLLECLTGQREYQGSEIEAAVARLHRQP--AIPDELPEDLRrLLTLMTSLSPRRRPTAAQCAH---------------------------------------------------------------------------------------------------------------------------------------------\n>tr|A0A3P8X2M8|A0A3P8X2M8_CYNSE/726-909 [subseq from] Receptor protein-tyrosine kinase OS=Cynoglossus semilaevis OX=244447 PE=4 SV=1\n----------------------------------------------------------------------------------------------------------------------------------------------------------------------------------------------------------------------------------------------------------------------------------------------------------------------------------------------------------------------------------------------------------------------------------------------------------------------------------------------------------------------------------------------------------------------------------KHAMIVTEYMENGALDTYLKDrDGEiPSYQLVGMLRGIAAGMKYLSDMNYVHRDLAARNVLV--NSSLECKVSDFGLSRVLEDDAEG-TY-TTRGGKIPIRWTAPEAIAYRKFTSASDVWSFGIVMWEVMAFGERPYWDMSNHEVmKSINEGFRLPAPMDCPSTIYqLMLQCWLHDRSKRPRFSDIVN---------------------------------------------------------------------------------------------------------------------------------------------\n>tr|A0A446RLY6|A0A446RLY6_TRITD/365-473 [subseq from] Uncharacterized protein OS=Triticum turgidum subsp. durum OX=4567 GN=TRITD_4Av1G259610 PE=4 SV=1\n--------------------------------------------------------------------------------------------------------------------------------------------------------------------------------------------------------------------------------------------------------------------------------------------------------------------------------------------------------------------------------------------------------------------------------------------------------------------------------------------------------------------------------------------------------------------------------------------------------------CYKIIKGICQGLHYLHndDTPIYHLDLKPANILLDKD--MAAKIADFGLSRLFDSAQTYMTQSED-I-KGTSGYMPPEYINRQKISRKFDVFSLGVIIIQIMAGKEGYYSFPY------------------------------------------------------------------------------------------------------------------------------------------------------------------------------------------\n>tr|A0A6I9PU12|A0A6I9PU12_9TELE/702-885 [subseq from] Receptor protein-tyrosine kinase OS=Notothenia coriiceps OX=8208 GN=LOC104966854 PE=4 SV=1\n----------------------------------------------------------------------------------------------------------------------------------------------------------------------------------------------------------------------------------------------------------------------------------------------------------------------------------------------------------------------------------------------------------------------------------------------------------------------------------------------------------------------------------------------------------------------------------KHAMIVTEYMENGALDRYLKDHdGeFPSFQLVGMLRGIAAGMKYLSDMSYVHRDLAARNILV--NNELECKVSDFGLSRVLEDDPEGTY-T-TSGGKIPIRWTAPEAIAYRKFTSASDVWSFGIVMWEVMAFGERPYWDMSNHEVmKAINEAFRLPAPMDCPSAVYqLMLQCWLQDRSKRPRFGDIVN---------------------------------------------------------------------------------------------------------------------------------------------\n>tr|A0A484KFA9|A0A484KFA9_9ASTE/245-359 [subseq from] Protein kinase domain-containing protein OS=Cuscuta campestris OX=132261 GN=CCAM_LOCUS6269 PE=3 SV=1\n----------------------------------------------------------------------------------------------------------------------------------------------------------------------------------------------------------------------------------------------------------------------------------------------------------------------------------------------------------------------------------------------------------------------------------------------------------------------------------------------------------------------------------------------------------------------------------------------------LKGKGALSPLtAINLAMDIAKGMAYLHNEpnVIVHRDLKPRNVLLVNSSADHLKVGDFGLSKLIKVQNSHDVYKMTGE-TGSYRYMAPEVFKHRRYDKKVDVYSFAMILYEMLEGD--------------------------------------------------------------------------------------------------------------------------------------------------------------------------------------------------\n>tr|A0A1B9ET25|A0A1B9ET25_9ACTN/117-260 [subseq from] Non-specific serine/threonine protein kinase OS=Streptomyces sp. PTY087I2 OX=1819298 GN=afsK_10 PE=4 SV=1\n-----------------------------------------------------------------------------------------------------------------------------------------------------------------------------------------------------------------------------------------------------------------------------------------------------------------------------------------------------------------------------------------------------------------------------------------------------------------------------------------------------------------------------------------------------------------------------------------------------------------LGAGLAEALAVVHGQGIVHRDVKPSNVLLALDG---PRLIDFGIARALGATVS-L--TSTGVSVGSPGYMAPEQIRGRDVSGAADVFSLGAVLAYAATGAAPFPGDSSAvLLYKVVHEEPELGDLEG--ELREVVAGCLAKDPADRPAPADL-----------------------------------------------------------------------------------------------------------------------------------------------\n>tr|A0A421AQ48|A0A421AQ48_9MICO/107-261 [subseq from] Non-specific serine/threonine protein kinase OS=Promicromonospora sp. YR516 OX=2135725 GN=C8K32_0664 PE=4 SV=1\n-----------------------------------------------------------------------------------------------------------------------------------------------------------------------------------------------------------------------------------------------------------------------------------------------------------------------------------------------------------------------------------------------------------------------------------------------------------------------------------------------------------------------------------------------------------------------------------------------------QEGALPLSVVRTLGATLAEGLSAIHDQGLVHRDLKPSNILLADDG---PRVVDFGIAQE--RDATSLTHQGS---IGTAPYMSPEQVRGLDVTPASDVFSLGSVLVFACTG-RSPFGGGAAEDValRVVRDEPDLAGV---PSGLRgLVEACLAKDPADRPAPSDVV----------------------------------------------------------------------------------------------------------------------------------------------\n>tr|A0A5B9PSJ9|A0A5B9PSJ9_9BACT/208-322 [subseq from] Non-specific serine/threonine protein kinase OS=Mariniblastus fucicola OX=980251 GN=pknB_27 PE=4 SV=1\n------------------------------------------------------------------------------------------------------------------------------------------------------------------------------------------------------------------------------------------------------------------------------------------------------------------------------------------------------------------------------------------------------------------------------------------------------------------------------------------------------------------------------------------------------------------------------------------------------------------VSTLAAAVQHAHGRGIIHRDIKPSNVLIDEDNN-SVLLTDFGLARDIVNEDQSITQSGSVIG--TPAFAAPEQLRGEEVTVASDIYSLGAVLYFLLTGEAPFSSDSIAKTILEVQNQQ-------------------------------------------------------------------------------------------------------------------------------------------------------------------------------\n>tr|A0A6V7QD61|A0A6V7QD61_ANACO/215-368 [subseq from] Protein kinase domain-containing protein OS=Ananas comosus var. bracteatus OX=296719 GN=CB5_LOCUS24122 PE=3 SV=1\n---------------------------------------------------------------------------------------------------------------------------------------------------------------------------------------------------------------------------------------------------------------------------------------------------------------------------------------------------------------------------------------------------------------------------------------------------------------------------------------------------------------------------------------------------------------------------------------------------------------RRYLRDIVAGLMYLHAHNIIHRDIKPDNLLVT--SSGMVKICDFSVSQVFEDDNDVLRR-S----PGTPVFSAPEcYLGSTHHGIGADVWAVGVTL-YCMILGQYPFvGENWEDTYEKIVN-NPLYLPDDInPQLKDLLEGLLWKDPEQRIKLRAVAEHPWVV----------------------------------------------------------------------------------------------------------------------------------------\n>tr|A0A6I4PFB4|A0A6I4PFB4_9ACTN/124-308 [subseq from] Non-specific serine/threonine protein kinase OS=Actinomadura sp. J1-007 OX=2661913 GN=GEV43_07695 PE=4 SV=1\n---------------------------------------------------------------------------------------------------------------------------------------------------------------------------------------------------------------------------------------------------------------------------------------------------------------------------------------------------------------------------------------------------------------------------------------------------------------------------------------------------------------------------------------------------------------------------------------------------------------EAVAIGVAAALAAIHGAGLVHRDLKPANVLLARSGPW---VIDFGIARAVDL---AQGPTQSGFVMGSPGWIAPERLLGGPATPASDVFGWGCLVAYAAT-GRHPFGAGD-GDLvagRIVHLPPDL---AGLPEPLHgLVSAAIAKDPSDRPSVDDLLLALLAARSEARTQRPpsAQAADGVETAPAGTAAEAIAA----------------------------------------------------------------------------------------------------------\n>tr|A0A2M9HU05|A0A2M9HU05_9ACTN/105-262 [subseq from] Non-specific serine/threonine protein kinase OS=Streptomyces sp. TSRI0384-2 OX=2020331 GN=CH313_29165 PE=4 SV=1\n--------------------------------------------------------------------------------------------------------------------------------------------------------------------------------------------------------------------------------------------------------------------------------------------------------------------------------------------------------------------------------------------------------------------------------------------------------------------------------------------------------------------------------------------------------------------------------------------------------SHHGPLPERSVRILAAGLAHalkdIHAAGLIHRDLKPSNVLVTLDG---PRVIDFGIARALETTADAdLTR--TGAVVGSPGFMAPEQVRGDRVTPAADVFCLGSVLTYAATG-TLPFGTAGS-GVHALMyrIAQEPPDLAEVPESLRELIGaCLAKDPGARPTP--------------------------------------------------------------------------------------------------------------------------------------------------\n>tr|E9GQH7|E9GQH7_DAPPU/11-82 [subseq from] Protein kinase domain-containing protein OS=Daphnia pulex OX=6669 GN=DAPPUDRAFT_246435 PE=4 SV=1\n--------------------------------------------------------------------------------------------------------------------------------------------------------------------------------------------------------------------------------------------------------------------------------------------------------------------------------------------------------------------------------------------------------------------------------------------------------------------------------------LGKGAFGA-VFPGTFRGRQVAVKRVDLFDANGNEEETLKQL---DHPHIAKLFHVESNDEFKYFALELCAASLDQI-----------------------------------------------------------------------------------------------------------------------------------------------------------------------------------------------------------------------------------------------------------------------------------------------------------------------------------------------------\n>tr|E9GQH7|E9GQH7_DAPPU/95-230 [subseq from] Protein kinase domain-containing protein OS=Daphnia pulex OX=6669 GN=DAPPUDRAFT_246435 PE=4 SV=1\n---------------------------------------------------------------------------------------------------------------------------------------------------------------------------------------------------------------------------------------------------------------------------------------------------------------------------------------------------------------------------------------------------------------------------------------------------------------------------------------------------------------------------------------------------------------------------------------------------------PNLPPHLMVFSQLASGLDYIHSKKLIHRDIKPENVLIHVDpttGQVKMKWADFGLSRSV-NERGTFTINS-GI-KGTKNWYAPELLKlsSEfkkkklpRGTVKSDVFAQGLVFAYLLLDGLHLYGRNdYEIFMNIMADN--------------------------------------------------------------------------------------------------------------------------------------------------------------------------------\n>tr|A0A6N7KPW6|A0A6N7KPW6_9ACTN/116-260 [subseq from] Non-specific serine/threonine protein kinase OS=Streptomyces kaniharaensis OX=212423 GN=F7Q99_10850 PE=4 SV=1\n----------------------------------------------------------------------------------------------------------------------------------------------------------------------------------------------------------------------------------------------------------------------------------------------------------------------------------------------------------------------------------------------------------------------------------------------------------------------------------------------------------------------------------------------------------------------------------------------------------------WLVAGIAEALQSIHAAGLIHRDLKPSNVLVVEDG---PKVIDFGIAAGVS--STRLT--MTNVAVGTPAYMSPEQARDSRTVRgASDVFSLGSLMVFCATGHPPYRGSNpVETVFQLLREQPDYSG--MPPELMDLVRACMRPSPEHRPTPAQI-----------------------------------------------------------------------------------------------------------------------------------------------\n>tr|A0A1P8BGD1|A0A1P8BGD1_ARATH/158-323 [subseq from] Mitogen-activated protein kinase kinase 3 OS=Arabidopsis thaliana OX=3702 GN=MKK3 PE=1 SV=1\n-------------------------------------------------------------------------------------------------------------------------------------------------------------------------------------------------------------------------------------------------------------------------------------------------------------------------------------------------------------------------------------------------------------------------------------------------------------------------------------------------------------------------------------------------------------------------------------------------------KKIPEPVLSSLFHKLLQGLSYLHGVRhLVHRDIKPANLLIN--LKGEPKITDFGISAGLEN-S--MAMCATFVG--TVTYMSPERIRNDSYSYPADIWSLGLALFECGTG-EFPYIAN-EGPVNlmlqILDDPSPTPpKQEFSPEFCSFIDACLQKDPDARPTADQLLSHPFITK---------------------------------------------------------------------------------------------------------------------------------------\n>tr|A0A2D3V6M6|A0A2D3V6M6_9PEZI/223-382 [subseq from] Related to Cytokinesis protein sepH OS=Ramularia collo-cygni OX=112498 GN=RCC_06216 PE=4 SV=1\n----------------------------------------------------------------------------------------------------------------------------------------------------------------------------------------------------------------------------------------------------------------------------------------------------------------------------------------------------------------------------------------------------------------------------------------------------------------------------------------------------------------------------------------------------------------------------------------------------------PENLVALYIAQVLHGLLFLHEQGVIHRDIKGANILTTKEG--LVKLADFGVATHS---TPSGQGASDGTVVGTPYWMAPEVIELAGATTASDIWSLGCTVIELL-DGKPPYHKFAPMPalFRIVNDDHPPLPEGASPTVRDFLMQCFQKDPNLRVSAKKLLRHPWI-----------------------------------------------------------------------------------------------------------------------------------------\n>tr|A0A7W7DN35|A0A7W7DN35_9ACTN/104-266 [subseq from] Non-specific serine/threonine protein kinase OS=Streptomyces luteogriseus OX=68233 GN=BJ965_003518 PE=4 SV=1\n--------------------------------------------------------------------------------------------------------------------------------------------------------------------------------------------------------------------------------------------------------------------------------------------------------------------------------------------------------------------------------------------------------------------------------------------------------------------------------------------------------------------------------------------------------------------------------------------------------GHDHGALPeRTVRILAAGLAHalkdIHATGIVHRDLKPSNVLVTIDG---PRVIDFGIARALETVTDgGLTR--TGALVGSPGFMAPEQVRGDRITPACDVFCLGSVLAYAATGA-LPFGTAN-SGVHALmfRIAQEEPDLDGVPEGIaDLVRDCLRKDPAARPSLDRVL----------------------------------------------------------------------------------------------------------------------------------------------\n>tr|A0A1L7GP61|A0A1L7GP61_9ACTN/119-273 [subseq from] Non-specific serine/threonine protein kinase OS=Streptomyces sp. TN58 OX=234612 GN=BSL84_32875 PE=4 SV=1\n----------------------------------------------------------------------------------------------------------------------------------------------------------------------------------------------------------------------------------------------------------------------------------------------------------------------------------------------------------------------------------------------------------------------------------------------------------------------------------------------------------------------------------------------------------------------------------------------------------PEDALWLLLREAAASLAPVHALDMVHRDLKPSNVMLTLDG---LTLIDFGVAR--AAEQSRLT--VTGMVVGTPAYMAPEQASGKRAlSGATDVFALGSVLAYAAC-GRPPFGDESGHGVlyRIVHEQPDLEpLRERAPELADIVEACLAKDPDSRPTAPELL----------------------------------------------------------------------------------------------------------------------------------------------\n>tr|A0A7J5E4V0|A0A7J5E4V0_NOCSI/151-275 [subseq from] Non-specific serine/threonine protein kinase OS=Nocardioides simplex OX=2045 GN=F9L07_16655 PE=4 SV=1\n----------------------------------------------------------------------------------------------------------------------------------------------------------------------------------------------------------------------------------------------------------------------------------------------------------------------------------------------------------------------------------------------------------------------------------------------------------------------------------------------------------------------------------------------------------------------------------------------GRDLWSWlRENGPmPARQALQLCAQLARGLADAHRVGVVHRDVKPSNVLIRDpgTADQHAYLCDFGIARADGIESPAPTA--AGTVAGSWSYLAPERTEGEPATPASDIYALGCVLWACLTGH-EPYR---------------------------------------------------------------------------------------------------------------------------------------------------------------------------------------------\n>tr|A0A6P8TRL6|A0A6P8TRL6_GYMAC/257-450 [subseq from] Mitogen-activated protein kinase kinase kinase 12 OS=Gymnodraco acuticeps OX=8218 GN=map3k12 PE=3 SV=1\n-------------------------------------------------------------------------------------------------------------------------------------------------------------------------------------------------------------------------------------------------------------------------------------------------------------------------------------------------------------------------------------------------------------------------------------------------------------------------------------------------------------------------------------------------------------------------------------------------------------------MGIAGGMNYLHLHKIIHRDLKSPNMLITHDD--LVKISDFGTSRELRD-KS--TKMS---FAGTVAWMAPEVIRNEPVSEKVDIWSFGVVLWEMLTG-EVPYRDVDSSAIiwGVGNNSLQLPIPESCPDGFKIlLRQCWNCKPRNRPSFRQILLHLDIASADV-LSTPQETYFKSQAEWREEVKQHFEKIKSEG--TCIHRLDEEL-----------------------------------------------------------------------------------------\n>tr|J9K8X2|J9K8X2_ACYPI/130-279 [subseq from] Serine/threonine-protein kinase PLK OS=Acyrthosiphon pisum OX=7029 GN=100168700 PE=3 SV=1\n-------------------------------------------------------------------------------------------------------------------------------------------------------------------------------------------------------------------------------------------------------------------------------------------------------------------------------------------------------------------------------------------------------------------------------------------------------------------------------------------------------------------------------------------------------------------------------------------------------------------FQILEGTLYLHNQGIIHRDLKLGNLFL--NDEMEVKIGDLGLAARIEYDGQ---RKKTLC--GTPNYIAPEILSKTGHSFEVDVWSIGCIMYTLL-VGKPPFETNSLKETYARIARCDYSLPPHLNKnASSLINKMLQYDPKKRPCVNDIMKADFFTT---------------------------------------------------------------------------------------------------------------------------------------\n>tr|A0A087HCU1|A0A087HCU1_ARAAL/305-485 [subseq from] Protein kinase domain-containing protein OS=Arabis alpina OX=50452 GN=AALP_AA3G309800 PE=4 SV=1\n------------------------------------------------------------------------------------------------------------------------------------------------------------------------------------------------------------------------------------------------------------------------------------------------------------------------------------------------------------------------------------------------------------------------------------------------------------------------------------------------------------------------------------------------------------------------------------------------------EYGpFTEPVIQNYTRQILAGLAYLHGRNTVHRDIKGANILVDPNGEI--KLADFGMAKHVTAYSTMLSF------KGSPYWMAPEVIMNnnDGYTLAVDVWSLGCTILEM-ATAKPPWS-QFEGVaaLFKIGNSKDTPEIpDHLSnDAKNFIRLCLQRSPALRPTAFQLLEHPFIRVHATRVANTKDASPR-------------------------------------------------------------------------------------------------------------------------\n>tr|A0A3B6LH05|A0A3B6LH05_WHEAT/138-308 [subseq from] Protein kinase domain-containing protein OS=Triticum aestivum OX=4565 PE=3 SV=1\n------------------------------------------------------------------------------------------------------------------------------------------------------------------------------------------------------------------------------------------------------------------------------------------------------------------------------------------------------------------------------------------------------------------------------------------------------------------------------------------------------------------------------------------------------------------------------------------------------------DVVRRMMRQLLDAAERIHEAGVVHRDIKPENVLVTMFGEL--KMGDFGSATRRKPPR--VPYEECR--VGTLIYTSPEQLEGNRcYGQAVDMWALGCIMAELLAGGTLFVGDTEEgmvAEMSKLRDQiastgkMDLEWFPDLSEAGHdLLTGLLAFNPDERLTAVEALHHPWFNNKE-------------------------------------------------------------------------------------------------------------------------------------\n>tr|A0A671PM95|A0A671PM95_9TELE/658-836 [subseq from] Receptor protein-tyrosine kinase OS=Sinocyclocheilus anshuiensis OX=1608454 GN=LOC107702602 PE=4 SV=1\n---------------------------------------------------------------------------------------------------------------------------------------------------------------------------------------------------------------------------------------------------------------------------------------------------------------------------------------------------------------------------------------------------------------------------------------------------------------------------------------------------------------------------------------------------------------------------------------ITEYMENGSLDSFLKKNdGQFTVIqLVGMLRGIASGMRYLSEMGYVHRDLAARNILV--NSNLVCKVSDFGLSRVLEDDPEAAY--TTRGGKIPIRWTAPEAIAYRKFTSASDVWSYGIVMWEVMSYGERPYWEMSNQDViKAVEENYRLPGPMDCPTALyHLMMDCWQKDRNSRPKFEEIVS---------------------------------------------------------------------------------------------------------------------------------------------\n>tr|E9DGX6|E9DGX6_COCPS/377-478 [subseq from] Serine/threonine-protein kinase chk2 OS=Coccidioides posadasii (strain RMSCC 757 / Silveira) OX=443226 GN=CPSG_09075 PE=3 SV=1\n-----------------------------------------------------------------------------------------------------------------------------------------------------------------------------------------------------------------------------------------------------------------------------------------------------------------------------------------------------------------------------------------------------------------------------------------------------------------------------------------------------------------------------------------------------------------------------------------------------------------VFRQLFQGLKYLHDRNIVHRDIKPENILLM-DKHLTAKLADFGLAKIIGEDSFTTTL------CGTPSYVAPEILENSrrrRYTRAVDIWSLGVVLYICLCGF-PPFSDE-------------------------------------------------------------------------------------------------------------------------------------------------------------------------------------------\n>tr|A0A0J6FLJ2|A0A0J6FLJ2_COCPO/377-478 [subseq from] Carbon catabolite-derepressing protein kinase OS=Coccidioides posadasii RMSCC 3488 OX=454284 GN=CPAG_06053 PE=3 SV=1\n-----------------------------------------------------------------------------------------------------------------------------------------------------------------------------------------------------------------------------------------------------------------------------------------------------------------------------------------------------------------------------------------------------------------------------------------------------------------------------------------------------------------------------------------------------------------------------------------------------------------VFRQLFQGLKYLHDRNIVHRDIKPENILLM-DKHLTAKLADFGLAKIIGEDSFTTTL------CGTPSYVAPEILENSrrrRYTRAVDIWSLGVVLYICLCGF-PPFSDE-------------------------------------------------------------------------------------------------------------------------------------------------------------------------------------------\n>tr|C5PBL2|C5PBL2_COCP7/377-478 [subseq from] Kinase domain containing protein OS=Coccidioides posadasii (strain C735) OX=222929 GN=CPC735_044400 PE=3 SV=1\n-----------------------------------------------------------------------------------------------------------------------------------------------------------------------------------------------------------------------------------------------------------------------------------------------------------------------------------------------------------------------------------------------------------------------------------------------------------------------------------------------------------------------------------------------------------------------------------------------------------------VFRQLFQGLKYLHDRNIVHRDIKPENILLM-DKHLTAKLADFGLAKIIGEDSFTTTL------CGTPSYVAPEILENSrrrRYTRAVDIWSLGVVLYICLCGF-PPFSDE-------------------------------------------------------------------------------------------------------------------------------------------------------------------------------------------\n>tr|A0A397JLG5|A0A397JLG5_9GLOM/370-536 [subseq from] Uncharacterized protein OS=Diversispora epigaea OX=1348612 GN=Glove_33g121 PE=4 SV=1\n---------------------------------------------------------------------------------------------------------------------------------------------------------------------------------------------------------------------------------------------------------------------------------------------------------------------------------------------------------------------------------------------------------------------------------------------------------------------------------------------------------------------------------------------------------------------------------------------------------------LWLLNSFLRGLIIIHSKGFIHRDLHPGNLMITEthNGLKFIRLGDLGLCRPVN---EILSSGT----YGVLPYIAPEVMNKNQYTQASDIYSVGIIMWVIST-GKIPFeGELYDPElaIAIFNGYRPK-IHKGTPQCyVELMKKCWHNNPSERPNAETIYRTLEKWVGDIIYNFTT------------------------------------------------------------------------------------------------------------------------------\n>tr|A0A397JLG5|A0A397JLG5_9GLOM/579-727 [subseq from] Uncharacterized protein OS=Diversispora epigaea OX=1348612 GN=Glove_33g121 PE=4 SV=1\n---------------------------------------------------------------------------------------------------------------------------------------------------------------------------------------------------------------------------------------------------------------------------------------------------------------------------------------------------------------------------------------------------------------------------------------------------------------------------------------------------------------------------------------------------------------------------------------------------------------------------------FIHRDLHPGNLMITEthNGLKFIRLGDLGLCRPVN---EILSSGT----YGVLPYIAPEVMNKNQYTQASDIYSVGIIMWVIST-GKIPFeGELYDPElaIAIFNGYRPK-IHKGTPQCyVELMKKCWHNNPSERPNAETIYRTLEKWVGDIIYNFTT------------------------------------------------------------------------------------------------------------------------------\n>tr|A0A7L2K0F7|A0A7L2K0F7_CINMU/428-701 [subseq from] Receptor protein-tyrosine kinase (Fragment) OS=Cinclus mexicanus OX=161649 GN=Epha5 PE=4 SV=1\n----------------------------------------------------------------------------------------------------------------------------------------------------------------------------------------------------------------------------------------------------------------------------------------------------------------------------------------------------------------------------------------------------------------------------------------------------------------------------------------------------------------------------------------------------------------------------------------TEYMENGSLDTFLKKNdGQFTIIqMVGMLRGIASGMKYLSDMGYVHRDVAARNILI--NSNLVCKVSDFGLSRVLEDDPEAAY--TTRGGKIPIRWTAPEAIAFRKFTSASDVWSYGIVIWEVMSYGERPYWEMTNQDViKAVEEGYRLPSPMDCPAALYqLMLDCWQKDRNSRPKFDEIVSilDKLIRN-PSSLKILVNASSRASnllVEHSPVGSGAYRSVGEWLEAIKMGRYTE----IFMENgYSSMDAVAQVTLEDLRRLGVTLVGHQKKIMNSLQEM----------------------------------------------\n>tr|W9FWE5|W9FWE5_STRFL/117-260 [subseq from] Non-specific serine/threonine protein kinase OS=Streptomyces filamentosus NRRL 11379 OX=457430 GN=SSIG_04354 PE=4 SV=1\n-----------------------------------------------------------------------------------------------------------------------------------------------------------------------------------------------------------------------------------------------------------------------------------------------------------------------------------------------------------------------------------------------------------------------------------------------------------------------------------------------------------------------------------------------------------------------------------------------------------------LGAGLAEALAVVHGQGIVHRDVKPSNVLLALDG---PRLIDFGIARALGATVS-L--TSTGVSVGSPGYMAPEQIRGRDVSGAADVFSLGAVLAYAATGAAPFPGDSSAvLLYKVVHEEPELGDLEG--ELREVVAGCLAKDPADRPAPADL-----------------------------------------------------------------------------------------------------------------------------------------------\n>tr|A0A1I7VC89|A0A1I7VC89_LOALO/151-305 [subseq from] Plk/plk-unclassified protein kinase OS=Loa loa OX=7209 GN=LOAG_08113 PE=4 SV=1\n-------------------------------------------------------------------------------------------------------------------------------------------------------------------------------------------------------------------------------------------------------------------------------------------------------------------------------------------------------------------------------------------------------------------------------------------------------------------------------------------------------------------------------------------------------------------------------------------------------------------PQIVDAVTYLHEqIGILHRDLKPGNVLLCNNDQ--VKLADFGLALKL----SDLPHSSLNV-CGTPNYLSPQVLRREGHSKESEAWSIGCIL-YCMLIGKPPFeADTLEKTyVKIASCDYSFPLKpKICTSAEDLISKLLIPDAMVRMKISDVKYHPYLSNKN-------------------------------------------------------------------------------------------------------------------------------------\n>tr|A0A480WBY6|A0A480WBY6_PIG/146-281 [subseq from] Non-specific serine/threonine protein kinase OS=Sus scrofa OX=9823 PE=3 SV=1\n-------------------------------------------------------------------------------------------------------------------------------------------------------------------------------------------------------------------------------------------------------------------------------------------------------------------------------------------------------------------------------------------------------------------------------------------------------------------------------------------------------------------------------------------------------------------------------------------------------------------AELALALDHLHSLGIIYRDLKPENILLDEEGH--IKLTDFGLSKES-IDHEKKA----YSFCGTVEYMAPEVVNRRGHTQSADWWSFGVLMFEMLTGTLPFQGKDRKETMTMI-LKAKLGMPQFLsPEAQSLLRMLFKRNPANR-----------------------------------------------------------------------------------------------------------------------------------------------------\n>tr|A0A1G8XWZ4|A0A1G8XWZ4_9GAMM/99-216 [subseq from] Non-specific serine/threonine protein kinase OS=Microbulbifer yueqingensis OX=658219 GN=SAMN05216212_1270 PE=4 SV=1\n--------------------------------------------------------------------------------------------------------------------------------------------------------------------------------------------------------------------------------------------------------------------------------------------------------------------------------------------------------------------------------------------------------------------------------------------------------------------------------------------------------------------------------------------------------------------------------------------------KEWMRERTPTlREKLDLLMQVCRGLTEAHRLGIVHRDLKPDNILIATGSSgITAKITDFGIAKSLQQDSTEITRADHVA--GTVDAMSPEQLQGEPLCPRSDLFSLGTIAYQLLCGAR-PF----------------------------------------------------------------------------------------------------------------------------------------------------------------------------------------------\n>tr|A0A7K3RUG1|A0A7K3RUG1_9ACTN/131-235 [subseq from] Non-specific serine/threonine protein kinase (Fragment) OS=Streptomyces parvus OX=66428 GN=G3I50_10455 PE=4 SV=1\n--------------------------------------------------------------------------------------------------------------------------------------------------------------------------------------------------------------------------------------------------------------------------------------------------------------------------------------------------------------------------------------------------------------------------------------------------------------------------------------------------------------------------------------------------------------------------------------------------------------VNALADGLLRALRGIHAAGIVHRDLKPSNVLLTVDG---PRVIDFGIARALQVSVESLL-TSTGMVIGSPGFMAPEQILGEETGAGADVFSLGCVLMYAATG-RLPFGAG-------------------------------------------------------------------------------------------------------------------------------------------------------------------------------------------\n>tr|A0A7J6BNT5|A0A7J6BNT5_9TELE/692-875 [subseq from] Receptor protein-tyrosine kinase OS=Onychostoma macrolepis OX=369639 GN=G5714_022657 PE=4 SV=1\n----------------------------------------------------------------------------------------------------------------------------------------------------------------------------------------------------------------------------------------------------------------------------------------------------------------------------------------------------------------------------------------------------------------------------------------------------------------------------------------------------------------------------------------------------------------------------------KHAMIVTEYMENGALDKYLKDhDGEMSSfQLVGMLRGIAAGMKYLSDMSYVHRDLAARNILV--NSNLECKVSDFGLSRVLEDDPEGTY-T-TSGGKIPIRWTAPEAIAYRKFTSASDVWSFGIVMWEVMAFGERPYWDMSNHEVmKAINEAFRLPAPMDCPSAVYqLMLQCWLQDRSKRPRFGDIVS---------------------------------------------------------------------------------------------------------------------------------------------\n>tr|A0A087HCU2|A0A087HCU2_ARAAL/305-485 [subseq from] Protein kinase domain-containing protein OS=Arabis alpina OX=50452 GN=AALP_AA3G309800 PE=4 SV=1\n------------------------------------------------------------------------------------------------------------------------------------------------------------------------------------------------------------------------------------------------------------------------------------------------------------------------------------------------------------------------------------------------------------------------------------------------------------------------------------------------------------------------------------------------------------------------------------------------------EYGpFTEPVIQNYTRQILAGLAYLHGRNTVHRDIKGANILVDPNGEI--KLADFGMAKHVTAYSTMLSF------KGSPYWMAPEVIMNnnDGYTLAVDVWSLGCTILEM-ATAKPPWS-QFEGVaaLFKIGNSKDTPEIpDHLSnDAKNFIRLCLQRSPALRPTAFQLLEHPFIRVHATRVANTKDASPR-------------------------------------------------------------------------------------------------------------------------\n>tr|A0A7N0ZWM4|A0A7N0ZWM4_KALFE/121-272 [subseq from] Protein kinase domain-containing protein OS=Kalanchoe fedtschenkoi OX=63787 PE=4 SV=1\n-----------------------------------------------------------------------------------------------------------------------------------------------------------------------------------------------------------------------------------------------------------------------------------------------------------------------------------------------------------------------------------------------------------------------------------------------------------------------------------------------------------------------------------------------------------------------------------------------------------------FLKQLGDGLQILHSKHIIHRDLKPENILLSSSeSGLVLKIADFGLSRVMDPNGYAET------VCGSPSYMAPEVLQFQRYNERVDMWSTGVILFELVN-GYRPFnGRnNVQLLQNIKSCNSLPFSPQILPglhqDCLDLCYGLLSRDPRLRLSFDEFY----------------------------------------------------------------------------------------------------------------------------------------------\n>tr|A0A5C3QQM8|A0A5C3QQM8_9AGAR/102-265 [subseq from] Kinase-like domain-containing protein (Fragment) OS=Pterula gracilis OX=1884261 GN=BDV98DRAFT_489227 PE=3 SV=1\n--------------------------------------------------------------------------------------------------------------------------------------------------------------------------------------------------------------------------------------------------------------------------------------------------------------------------------------------------------------------------------------------------------------------------------------------------------------------------------------------------------------------------------------------------------------------------------------------------------------TAKLVRTICEAVKYIHDRGIIHRDLKPENLLFSSTADDAeIMIADFGLSRMIEEDTMHA----INQVCGTPGYIAPEVYKCRGHGRSVDIWSLGIITYFLLSGYIPINRASSPQELNAHKSgsysfEPEKYWTNVSPAGKDFIKQCLIADPSKRRTASELLHHPWFVD---------------------------------------------------------------------------------------------------------------------------------------\n>tr|A0A3B3V3E6|A0A3B3V3E6_9TELE/137-272 [subseq from] Protein kinase domain-containing protein OS=Poecilia latipinna OX=48699 PE=4 SV=1\n-------------------------------------------------------------------------------------------------------------------------------------------------------------------------------------------------------------------------------------------------------------------------------------------------------------------------------------------------------------------------------------------------------------------------------------------------------------------------------------------------------------------------------------------------------------------------------------------MENGSLDSFLRKNDaQfTGIQLVGMLRGIASGMKYLSDMGYVHRDLAARNILV--NSNLVCKVSDFGLSRVLEDDPEAAY--TTRGGKIPIRWTAPEAIAYRKFTSASDAWSYGIVLWEVMSYGERPYWEMSNQDVSVAN----------------------------------------------------------------------------------------------------------------------------------------------------------------------------------\n>tr|A0A2V6NSN2|A0A2V6NSN2_9BACT/447-598 [subseq from] Non-specific serine/threonine protein kinase OS=Candidatus Rokubacteria bacterium OX=2053607 GN=DMD82_09175 PE=4 SV=1\n---------------------------------------------------------------------------------------------------------------------------------------------------------------------------------------------------------------------------------------------------------------------------------------------------------------------------------------------------------------------------------------------------------------------------------------------------------------------------------------------------------------------------------------------------------------------------------------------------------------YRICRQIAAALDAAHRQGVVHRDLKPSNIMVTPHEQ--VKVLDFGLAKVVkdPgntADSTLSHRTADGYVVGTPGYMSPEQLRGKPVDHRCDVWAFGCCLYECLSGRKAFPGqTAAERAAATLERDPDLQALSDLPEPISdLLRQSLEKDPARR-----------------------------------------------------------------------------------------------------------------------------------------------------\n>tr|A0A2T0FMQ9|A0A2T0FMQ9_9ASCO/514-669 [subseq from] Protein kinase byr2 OS=Wickerhamiella sorbophila OX=45607 GN=B9G98_03875 PE=3 SV=1\n-------------------------------------------------------------------------------------------------------------------------------------------------------------------------------------------------------------------------------------------------------------------------------------------------------------------------------------------------------------------------------------------------------------------------------------------------------------------------------------------------------------------------------------------------------------------------------------------------------------LVRRYSRQILAGLQYLHDRHIVHRDIKGANVLVD-NRG-VIKISDFGLSKK--AETQQLLSNRQSM-QGSAFWMAPEVVRQHGgATVKADIWSFGCLLIELYTG-THPFPQLSQMQaiFKLGNHMRPEIPKDLSPSAEDFLLKTLTVDIAARPTARELLEHA-------------------------------------------------------------------------------------------------------------------------------------------\n>tr|A0A2K1QPL3|A0A2K1QPL3_9PEZI/752-870 [subseq from] Uncharacterized protein OS=Sphaceloma murrayae OX=2082308 GN=CAC42_4979 PE=3 SV=1\n--------------------------------------------------------------------------------------------------------------------------------------------------------------------------------------------------------------------------------------------------------------------------------------------------------------------------------------------------------------------------------------------------------------------------------------------------------------------------------------------------------------------------------------------------------------------------------------------------------SLPEPLISNFVRQILHGLAYLHSKDIIHRDIKGANILVDNHGS--VKISDFGISKRVESTlrTSSAAAGVKGRAgprvslQGSVFWMAPEVVKQTAYTRKADIWSLGCLIVEMMTG-SHPHP---------------------------------------------------------------------------------------------------------------------------------------------------------------------------------------------\n>tr|S3ZWI4|S3ZWI4_9ACTN/120-297 [subseq from] Non-specific serine/threonine protein kinase OS=Streptomyces aurantiacus JA 4570 OX=1286094 GN=STRAU_4157 PE=4 SV=1\n-------------------------------------------------------------------------------------------------------------------------------------------------------------------------------------------------------------------------------------------------------------------------------------------------------------------------------------------------------------------------------------------------------------------------------------------------------------------------------------------------------------------------------------------------------------------------------------------------------------------AALAEALAGIHAAGIVHRDLKPSNVLLTADG---PRVIDFGIARAT-GEHAHGPLTATGAMLGTPGYMAPEQILGGATVPATDVFALGAVLTFAVTG-AHPFGSGPVAVLlyRAAHEDPDLTGVPERAGLRELVAACLHKDPSRRPTVAAVLRRtsapdsPLWWRDEPLRSLIADSAPRVPAD---------------------------------------------------------------------------------------------------------------------\n>tr|A0A674IS51|A0A674IS51_TERCA/737-1010 [subseq from] Receptor protein-tyrosine kinase OS=Terrapene carolina triunguis OX=2587831 GN=EPHA5 PE=4 SV=1\n----------------------------------------------------------------------------------------------------------------------------------------------------------------------------------------------------------------------------------------------------------------------------------------------------------------------------------------------------------------------------------------------------------------------------------------------------------------------------------------------------------------------------------------------------------------------------------------TEYMENGSLDTFLKKNdGQFTVIqLVGMLRGIASGMKYLSDMGYVHRDLAARNILI--NSNLVCKVSDFGLSRVLEDDPEAAY--TTRGGKIPIRWTAPEAIAFRKFTSASDVWSYGIVMWEVVSYGERPYWEMTNQDViKAVEEGYRLPSPMDCPAALYqLMLDCWQKDRNSRPKFDEIVSmlDKLIRN-PSSLKTLVNASSRVSnllVEHSPLGSGTYRSVGEWLEAIKMGRYTE----IFMENgYSSMDAVAQVTLEDLRRLGVTLVGHQKKIMSSLQEM----------------------------------------------\n>tr|A0A4V2Y4B0|A0A4V2Y4B0_9ACTN/117-268 [subseq from] Non-specific serine/threonine protein kinase OS=Streptomyces hainanensis OX=402648 GN=E1283_02095 PE=4 SV=1\n-----------------------------------------------------------------------------------------------------------------------------------------------------------------------------------------------------------------------------------------------------------------------------------------------------------------------------------------------------------------------------------------------------------------------------------------------------------------------------------------------------------------------------------------------------------------------------------------------------------PQTVLLLTAGIAHALTAIHDAGVVHRDLKPGNVLLAEDGP---AVIDFGIARA--ADATSLTG--TDVRVGTPAFMAPEQIEGGaPATPALDIFALGLTAYFAATG-THPFGEGAASSLlyRIVNGQPDIS---ACPPGLReLIGPCLAKDPAARPTPSDIVE---------------------------------------------------------------------------------------------------------------------------------------------\n>tr|A0A653CIH3|A0A653CIH3_CALMS/123-299 [subseq from] Protein kinase domain-containing protein OS=Callosobruchus maculatus OX=64391 GN=CALMAC_LOCUS9290 PE=3 SV=1\n----------------------------------------------------------------------------------------------------------------------------------------------------------------------------------------------------------------------------------------------------------------------------------------------------------------------------------------------------------------------------------------------------------------------------------------------------------------------------------------------------------------------------------------------------------------------------------------------------------PEKRTKKIIRQLTNAVYYLHKHAIVHRDIKMENILLARNPenpkdDYFIKLSDFGLSV---IKTGSFIQGMMHDRCGTMLYMAPEILLERTYSELCDVWSIGVILYTLMC-GKYPFYDKNEmKLINLIcNESPDYSLAELTPDAVDLLKCTLVKDPVQRSTTLEILKHP--WLMEHKLKSRKD-----------------------------------------------------------------------------------------------------------------------------\n>tr|A0A674BXA9|A0A674BXA9_SALTR/130-252 [subseq from] Ribosomal protein S6 kinase alpha-6 OS=Salmo trutta OX=8032 GN=LOC115166122 PE=3 SV=1\n-------------------------------------------------------------------------------------------------------------------------------------------------------------------------------------------------------------------------------------------------------------------------------------------------------------------------------------------------------------------------------------------------------------------------------------------------------------------------------------------------------------------------------------------------------------------------------------------------------------------AELALALDHLHHLGIVYRDLKPEKYW------LC--ISDFGLSKES-VDVDKKAYS----FCGTVEYMAPEVVNRRGHTQSADWWSLGVLMFEMLTGTLPFQGKDRNETMNMILKAK-LGMPQFLSlEAQSLLRMLF------------------------------------------------------------------------------------------------------------------------------------------------------------\n>tr|A0A674BXA9|A0A674BXA9_SALTR/473-629 [subseq from] Ribosomal protein S6 kinase alpha-6 OS=Salmo trutta OX=8032 GN=LOC115166122 PE=3 SV=1\n-----------------------------------------------------------------------------------------------------------------------------------------------------------------------------------------------------------------------------------------------------------------------------------------------------------------------------------------------------------------------------------------------------------------------------------------------------------------------------------------------------------------------------------------------------------------------------------------------------------------------KTVHYLHCQGVVHRDLKPSNILYMDDSGNpdSIRICDFGFSKQLRGGNGLLLTP-----CYTANFVAPEVLMRQGYDAACDIWSLGVLL-YTMLAGYTPFANGPKDtpEEILLRMGSGKFSLSGgnwdmVsDSSKDLLSKMLHVDPHQRYSAEQVLKHAWITQ---------------------------------------------------------------------------------------------------------------------------------------\n>tr|A0A0N6W6A2|A0A0N6W6A2_9ACTN/108-218 [subseq from] Serine/threonine protein kinase OS=Streptomyces sp. CCM_MD2014 OX=1561022 GN=NI25_34550 PE=4 SV=1\n------------------------------------------------------------------------------------------------------------------------------------------------------------------------------------------------------------------------------------------------------------------------------------------------------------------------------------------------------------------------------------------------------------------------------------------------------------------------------------------------------------------------------------------------------------------------------------------------------NKGHPLPVpdVVDIAEQVAAALAYTHDQGIVHRDLKPANI--VRTADGTVKICDFGIA-RLGHDAGFTARlTGTGIAMGTPHYMSPEQIGGDEVDRRSDLYSLGCVLYEIATGA--------------------------------------------------------------------------------------------------------------------------------------------------------------------------------------------------\n>tr|A0A674BYB6|A0A674BYB6_SALTR/130-252 [subseq from] Ribosomal protein S6 kinase alpha-6 OS=Salmo trutta OX=8032 GN=LOC115166122 PE=3 SV=1\n-------------------------------------------------------------------------------------------------------------------------------------------------------------------------------------------------------------------------------------------------------------------------------------------------------------------------------------------------------------------------------------------------------------------------------------------------------------------------------------------------------------------------------------------------------------------------------------------------------------------AELALALDHLHHLGIVYRDLKPEKYW------LC--ISDFGLSKES-VDVDKKAYS----FCGTVEYMAPEVVNRRGHTQSADWWSLGVLMFEMLTGTLPFQGKDRNETMNMILKAK-LGMPQFLSlEAQSLLRMLF------------------------------------------------------------------------------------------------------------------------------------------------------------\n>tr|A0A674BYB6|A0A674BYB6_SALTR/473-629 [subseq from] Ribosomal protein S6 kinase alpha-6 OS=Salmo trutta OX=8032 GN=LOC115166122 PE=3 SV=1\n-----------------------------------------------------------------------------------------------------------------------------------------------------------------------------------------------------------------------------------------------------------------------------------------------------------------------------------------------------------------------------------------------------------------------------------------------------------------------------------------------------------------------------------------------------------------------------------------------------------------------KTVHYLHCQGVVHRDLKPSNILYMDDSGNpdSIRICDFGFSKQLRGGNGLLLTP-----CYTANFVAPEVLMRQGYDAACDIWSLGVLL-YTMLAGYTPFANGPKDtpEEILLRMGSGKFSLSGgnwdmVsDSSKDLLSKMLHVDPHQRYSAEQVLKHAWITQ---------------------------------------------------------------------------------------------------------------------------------------\n>tr|A0A314UJ80|A0A314UJ80_PRUYE/153-302 [subseq from] Mitogen-activated protein kinase kinase kinase 1 OS=Prunus yedoensis var. nudiflora OX=2094558 GN=Pyn_13492 PE=3 SV=1\n------------------------------------------------------------------------------------------------------------------------------------------------------------------------------------------------------------------------------------------------------------------------------------------------------------------------------------------------------------------------------------------------------------------------------------------------------------------------------------------------------------------------------------------------------------------------------------------------------------------TRQILSGLTYLHDRNVIHRDIKCANILVDASG--SVKLADFGLAKATK-------FNDVKSCKGTAYWMAPEVVnqKNRGYGLAADIWSLGCAVLEMLTR-QPPYSHleGMQALFQI-GRGEPPPVPDSLsTDARDFIFKCLQVNPNKRPTAAQLLNHPFV-----------------------------------------------------------------------------------------------------------------------------------------\n>tr|A0A480Z8D3|A0A480Z8D3_PIG/147-282 [subseq from] Non-specific serine/threonine protein kinase OS=Sus scrofa OX=9823 PE=3 SV=1\n-------------------------------------------------------------------------------------------------------------------------------------------------------------------------------------------------------------------------------------------------------------------------------------------------------------------------------------------------------------------------------------------------------------------------------------------------------------------------------------------------------------------------------------------------------------------------------------------------------------------AELALALDHLHSLGIIYRDLKPENILLDEEGH--IKLTDFGLSKES-IDHEKKA----YSFCGTVEYMAPEVVNRRGHTQSADWWSFGVLMFEMLTGTLPFQGKDRKETMTMI-LKAKLGMPQFLsPEAQSLLRMLFKRNPANR-----------------------------------------------------------------------------------------------------------------------------------------------------\n>tr|A0A087HCU0|A0A087HCU0_ARAAL/306-486 [subseq from] Protein kinase domain-containing protein OS=Arabis alpina OX=50452 GN=AALP_AA3G309800 PE=4 SV=1\n------------------------------------------------------------------------------------------------------------------------------------------------------------------------------------------------------------------------------------------------------------------------------------------------------------------------------------------------------------------------------------------------------------------------------------------------------------------------------------------------------------------------------------------------------------------------------------------------------EYGpFTEPVIQNYTRQILAGLAYLHGRNTVHRDIKGANILVDPNGEI--KLADFGMAKHVTAYSTMLSF------KGSPYWMAPEVIMNnnDGYTLAVDVWSLGCTILEM-ATAKPPWS-QFEGVaaLFKIGNSKDTPEIpDHLSnDAKNFIRLCLQRSPALRPTAFQLLEHPFIRVHATRVANTKDASPR-------------------------------------------------------------------------------------------------------------------------\n>tr|A0A6P8TRR1|A0A6P8TRR1_GYMAC/261-454 [subseq from] Mitogen-activated protein kinase kinase kinase 12 OS=Gymnodraco acuticeps OX=8218 GN=map3k12 PE=3 SV=1\n-------------------------------------------------------------------------------------------------------------------------------------------------------------------------------------------------------------------------------------------------------------------------------------------------------------------------------------------------------------------------------------------------------------------------------------------------------------------------------------------------------------------------------------------------------------------------------------------------------------------MGIAGGMNYLHLHKIIHRDLKSPNMLITHDD--LVKISDFGTSRELRD-KS--TKMS---FAGTVAWMAPEVIRNEPVSEKVDIWSFGVVLWEMLTG-EVPYRDVDSSAIiwGVGNNSLQLPIPESCPDGFKIlLRQCWNCKPRNRPSFRQILLHLDIASADV-LSTPQETYFKSQAEWREEVKQHFEKIKSEG--TCIHRLDEEL-----------------------------------------------------------------------------------------\n>tr|A0A3N4ZNR9|A0A3N4ZNR9_9ACTN/122-267 [subseq from] Non-specific serine/threonine protein kinase OS=Streptomyces sp. TLI_185 OX=2485151 GN=EDD92_5168 PE=4 SV=1\n---------------------------------------------------------------------------------------------------------------------------------------------------------------------------------------------------------------------------------------------------------------------------------------------------------------------------------------------------------------------------------------------------------------------------------------------------------------------------------------------------------------------------------------------------------------------------------------------------------------------LAHALQDIHAAGIIHRDLKPSNVLVTIDG---PRVIDFGIARALETVTDgGLTR--TGALVGSPGFMAPEQVRGDRITPACDVFCLGSVLAYAATG-HLPFGSAN-SGVHALmfRIAQEEPDLEGVPEGIaDLVRDCLKKDPGARPTLEAVLE---------------------------------------------------------------------------------------------------------------------------------------------\n>tr|A0A0A8EB09|A0A0A8EB09_9ACTN/116-268 [subseq from] Non-specific serine/threonine protein kinase OS=Streptomyces sp. 769 OX=1262452 GN=GZL_00447 PE=4 SV=1\n-----------------------------------------------------------------------------------------------------------------------------------------------------------------------------------------------------------------------------------------------------------------------------------------------------------------------------------------------------------------------------------------------------------------------------------------------------------------------------------------------------------------------------------------------------------------------------------------------------RHGGLPVETVLLLVAGIAEALQSIHGAGVVHRDLKPANVLVAADG---PRVIDFGIARA--ADAVALT--GTGLRIGTPAFMAPEQALGQPATSATDVFALGALAVYA-AGGAPPFGECPESVAlyRTVHEQPDLT---RVPAELHALVGqCLAKDPAARPTTG-------------------------------------------------------------------------------------------------------------------------------------------------\n>tr|A0A024GG87|A0A024GG87_9STRA/644-830 [subseq from] Uncharacterized protein OS=Albugo candida OX=65357 GN=BN9_066160 PE=4 SV=1\n--------------------------------------------------------------------------------------------------------------------------------------------------------------------------------------------------------------------------------------------------------------------------------------------------------------------------------------------------------------------------------------------------------------------------------------------------------------------------------------------------------------------------------------------------------------------------------------------------DLVKRKSYTEEDARCLMKKLACALVYVHNRGIVHRDLKPENILL-KTSAPGAevMIADFGFARFLRTESG---NHRPGTACGTPGYVAPEVVRGSSYGAEVDCWSLGVILYILLCGYAPFPGKNHSVILEkvVRGDYRFQSpdWDHISSEARDLVSRLINVDPTKRLTACEILQHPWMNPSDMVaLTSTSD-----------------------------------------------------------------------------------------------------------------------------\n>tr|A0A2G9DQQ1|A0A2G9DQQ1_9ACTN/115-266 [subseq from] Non-specific serine/threonine protein kinase OS=Streptomyces sp. JV178 OX=858632 GN=CTU88_20825 PE=4 SV=1\n------------------------------------------------------------------------------------------------------------------------------------------------------------------------------------------------------------------------------------------------------------------------------------------------------------------------------------------------------------------------------------------------------------------------------------------------------------------------------------------------------------------------------------------------------------------------------------------------------------------VRILAAGLAHaledIHAAGLIHRDLKPSNVLVTIDG---PRVIDFGIARALETITDgGLTR--TGALVGSPGFMAPEQVRGDRITPACDVFCLGSVLSYAATGN-LPFGAaNSGVHALMFRIAEEEPDLEGLPEGLYdLVRDCLRKDPAARPTLAQIL----------------------------------------------------------------------------------------------------------------------------------------------\n>tr|A0A4Y3VMS5|A0A4Y3VMS5_9ACTN/122-274 [subseq from] Non-specific serine/threonine protein kinase OS=Streptomyces spinoverrucosus OX=284043 GN=SSP24_39910 PE=4 SV=1\n------------------------------------------------------------------------------------------------------------------------------------------------------------------------------------------------------------------------------------------------------------------------------------------------------------------------------------------------------------------------------------------------------------------------------------------------------------------------------------------------------------------------------------------------------------------------------------------------------------------VRILAAGLAHalkdIHAAGIVHRDLKPSNVLVTIDG---PRVIDFGIARAMETVTDgGLTR--TGALVGSPGFMAPEQVRGDRITPACDVFCLGSVLAYAATG-HLPFGGA-DSGVHALmfRIAQEEPDLDGVPEGIaDLVRHCLRKDPAARPTLDDILR---------------------------------------------------------------------------------------------------------------------------------------------\n>tr|I1H780|I1H780_BRADI/457-621 [subseq from] Protein kinase domain-containing protein OS=Brachypodium distachyon OX=15368 GN=100825446 PE=4 SV=1\n-----------------------------------------------------------------------------------------------------------------------------------------------------------------------------------------------------------------------------------------------------------------------------------------------------------------------------------------------------------------------------------------------------------------------------------------------------------------------------------------------------------------------------------------------------------------------------------------------------------------YTRQILNGLTYLHERNIVHRDIKCANILVHANGSV--KLADFGLAKEAT------KLNMLKSCKGTVYWMAPEVVNPKKTyGPAADIWSLGCTVLEMLTR-QLPYPDlEWTQALYRIGKGEPPQIPNVLsRDARDFISQCVKPNPEDRPSASKLLDHP-FVNRSMRSiRSMR-TSS--------------------------------------------------------------------------------------------------------------------------\n>tr|A0A0F0HI02|A0A0F0HI02_9ACTN/119-273 [subseq from] Non-specific serine/threonine protein kinase OS=Streptomyces sp. NRRL F-4428 OX=1609137 GN=UK14_06960 PE=4 SV=1\n----------------------------------------------------------------------------------------------------------------------------------------------------------------------------------------------------------------------------------------------------------------------------------------------------------------------------------------------------------------------------------------------------------------------------------------------------------------------------------------------------------------------------------------------------------------------------------------------------------PEDALWLLLREAAASLAPVHALDMVHRDLKPSNVMLTLDG---LTLIDFGVAR--AAEQSRLT--VTGMVVGTPAYMAPEQASGKRAlSGATDVFALGSVLAYAAC-GRPPFGDESGHGVlyRIVHEQPDLEpLRERAPELADIVEACLAKDPDSRPTAPELL----------------------------------------------------------------------------------------------------------------------------------------------\n>tr|A0A2K3L2Z8|A0A2K3L2Z8_TRIPR/113-275 [subseq from] Mitogen-activated protein kinase kinase kinase 2-like protein OS=Trifolium pratense OX=57577 GN=L195_g028818 PE=3 SV=1\n-----------------------------------------------------------------------------------------------------------------------------------------------------------------------------------------------------------------------------------------------------------------------------------------------------------------------------------------------------------------------------------------------------------------------------------------------------------------------------------------------------------------------------------------------------------------------------------------------------------------YTRQILLGLYDLHKHGIVHCDLKCKNVLLASSG--NVKLADLGCAKRVENKSSSSCINLTN--GGTPLWMAPEVLLNGDEkvvDFAADIWSLGCTVIEM-ATGRPPWADISNPIAAMFkiarGDEIPQFPLHFSQEGFDFLRRCLVRDPSKRPTAQELLNHPFIISTN-------------------------------------------------------------------------------------------------------------------------------------\n>tr|A0A6A1QGI7|A0A6A1QGI7_BALPH/133-268 [subseq from] Non-specific serine/threonine protein kinase (Fragment) OS=Balaenoptera physalus OX=9770 GN=E2I00_015212 PE=3 SV=1\n-------------------------------------------------------------------------------------------------------------------------------------------------------------------------------------------------------------------------------------------------------------------------------------------------------------------------------------------------------------------------------------------------------------------------------------------------------------------------------------------------------------------------------------------------------------------------------------------------------------------AELALALDHLHSLGIIYRDLKPENILLDEEGH--IKLTDFGLSKES-IDHEKKA----YSFCGTVEYMAPEVVNRRGHTQSADWWSFGVLMFEMLTGTLPFQGKDRKETMTMI-LKAKLGMPQFLsPEAQSLLRMLFKRNPANR-----------------------------------------------------------------------------------------------------------------------------------------------------\n>tr|A0A0V1PZL9|A0A0V1PZL9_9ASCO/133-290 [subseq from] Protein kinase domain-containing protein OS=Debaryomyces fabryi OX=58627 GN=AC631_02575 PE=4 SV=1\n-----------------------------------------------------------------------------------------------------------------------------------------------------------------------------------------------------------------------------------------------------------------------------------------------------------------------------------------------------------------------------------------------------------------------------------------------------------------------------------------------------------------------------------------------------------------------------------------------------------------LFNQIITGVKYVHSLNLAHRDLKLENILLADTKKSIVKLTDFGFVREF----NPIKRQFLSTVCGTTVYMAPELIKNQPYSgFAIDIWSLGVILF-TMLYGEMPFDedDDLKTKYKIINEE-PIY-RDSVPqEAIDLLRRMLSKDPRSRPSLNDISNSSFFIDIN-------------------------------------------------------------------------------------------------------------------------------------\n>tr|A0A6G3CTX2|A0A6G3CTX2_9ACTN/117-260 [subseq from] Non-specific serine/threonine protein kinase (Fragment) OS=Streptomyces sp. SID5614 OX=2690306 GN=GTW62_26545 PE=4 SV=1\n-----------------------------------------------------------------------------------------------------------------------------------------------------------------------------------------------------------------------------------------------------------------------------------------------------------------------------------------------------------------------------------------------------------------------------------------------------------------------------------------------------------------------------------------------------------------------------------------------------------------LGAGLAEALAVVHGQGIVHRDVKPSNVLLALDG---PRLIDFGIARAIGA---AVSLTSSGVSVGSPGYMAPEQIRGRDVSGAADVFSLGAVLAYAATGAAPFPGDSSAvLLYKVVHEEPELGGLEG--ELREVVAGCLAKDPADRPAPADL-----------------------------------------------------------------------------------------------------------------------------------------------\n>tr|A0A7W0Q1W0|A0A7W0Q1W0_9DELT/101-265 [subseq from] Non-specific serine/threonine protein kinase OS=Deltaproteobacteria bacterium OX=2026735 GN=H0T89_02015 PE=4 SV=1\n--------------------------------------------------------------------------------------------------------------------------------------------------------------------------------------------------------------------------------------------------------------------------------------------------------------------------------------------------------------------------------------------------------------------------------------------------------------------------------------------------------------------------------------------------------------------------------------------------QILRHHGPQSPsIVCDLMLQACEGLAEAHAMGIVHRDIKPSNFFITKraDNSMLLKILDFGISKT-PVALTDLTGTQTVLGT--PTYMAPEQMKSGKGSEpRSDIWSVGIVMYQLLTGRPPFAGESYADLVLKVNGEPPTPFMVPLPAGLgEVILRCLEKNPNMRPQN--------------------------------------------------------------------------------------------------------------------------------------------------\n>tr|A0A672URF1|A0A672URF1_STRHB/571-770 [subseq from] Receptor protein-tyrosine kinase OS=Strigops habroptila OX=2489341 GN=EPHA5 PE=4 SV=1\n----------------------------------------------------------------------------------------------------------------------------------------------------------------------------------------------------------------------------------------------------------------------------------------------------------------------------------------------------------------------------------------------------------------------------------------------------------------------------------------------------------------------------------------------------------------------------------------TEYMENGSLDTFLKKNdGQFTVIqLVGMLRGIASGMKYLSDMGYVHRDLAARNILI--NSNLVCKVSDFGLSRVLEDDPEAAY--TTRGGKIPIRWTAPEAIAFRKFTSASDVWSYGIVMWEVMSYGERPYWEMTNQDViKAVEEGYRLPSPMDCPAALYqLMLDCWQKDRNSRPKFDEIVSmlDKLIRN-PSSLKTLVNASSRV------------------------------------------------------------------------------------------------------------------------\n>tr|A0A3D9QM13|A0A3D9QM13_9ACTN/120-267 [subseq from] Non-specific serine/threonine protein kinase OS=Streptomyces sp. 3212.3 OX=1938846 GN=BX257_4978 PE=4 SV=1\n-----------------------------------------------------------------------------------------------------------------------------------------------------------------------------------------------------------------------------------------------------------------------------------------------------------------------------------------------------------------------------------------------------------------------------------------------------------------------------------------------------------------------------------------------------------------------------------------------------------------------AGLAHalqdIHAAGLIHRDLKPSNVLVTIDG---PRVIDFGIARALETLAGAgLTR--TGALVGSPGFMAPEQVRGDRITPACDVFCLGSVLAYAATG-TLPFGDaNSAAHALMFRiAQED-PDLEGLPEGLDdLVRDCLRKDPAARPALAEILE---------------------------------------------------------------------------------------------------------------------------------------------\n>tr|A0A0S4QQD4|A0A0S4QQD4_9ACTN/122-279 [subseq from] Non-specific serine/threonine protein kinase OS=Frankia irregularis OX=795642 GN=Ga0074812_11440 PE=4 SV=1\n----------------------------------------------------------------------------------------------------------------------------------------------------------------------------------------------------------------------------------------------------------------------------------------------------------------------------------------------------------------------------------------------------------------------------------------------------------------------------------------------------------------------------------------------------------------------------------------------------AVENGPISgSTLTGLAVGVATALTAIHSAGLVHRDLKPSNVLLSMS---GPRVIDFGIAQALEGA----KAKPTAWGFGSAGWMAPEQVNGQPIGPEADVFTWGILVAFAGT-GRHPFGTGTDLELSTRIVGREPDLVGLSPSLKPLVAAALAKNPDARPSARDLL----------------------------------------------------------------------------------------------------------------------------------------------\n>tr|W0RGW4|W0RGW4_9BACT/93-266 [subseq from] Non-specific serine/threonine protein kinase OS=Gemmatirosa kalamazoonesis OX=861299 GN=J421_2130 PE=4 SV=1\n-------------------------------------------------------------------------------------------------------------------------------------------------------------------------------------------------------------------------------------------------------------------------------------------------------------------------------------------------------------------------------------------------------------------------------------------------------------------------------------------------------------------------------------------------------------------------------------------FVRGESLRARLERERPVPIadAVRILGEVADALACAHEAGVVHRDVKPENVLLQHGH---AVLADFGVARALEPSSGGDRLTSTGLGIGTLGYMAPEQVAGEREVDArADLYALGV-MGYEMLAGTQPFAGSTPMRVLAaQLTeiPRPLDeLRPEVPAALAtLVARLLQREPSARPAS--------------------------------------------------------------------------------------------------------------------------------------------------\n>tr|A0A151U9X0|A0A151U9X0_CAJCA/64-196 [subseq from] Receptor-like protein kinase THESEUS 1 OS=Cajanus cajan OX=3821 GN=KK1_020345 PE=3 SV=1\n--------------------------------------------------------------------------------------------------------------------------------------------------------------------------------------------------------------------------------------------------------------------------------------------------------------------------------------------------------------------------------------------------------------SEAPQSDDRKNTHKVRGVPYFTDVSSDSSKNSSKRVFSHSSASSGNSSSQLGMGNFTfEEIYKATAKFSHDKKIGEGAFGTVYKGKLIDGSLVAIKRAKKDlqNRNLAEfKNEINTLSRIEHRNLVRWYGYLE------------------------------------------------------------------------------------------------------------------------------------------------------------------------------------------------------------------------------------------------------------------------------------------------------------------------------------------------------------------------\n>tr|A0A151U9X0|A0A151U9X0_CAJCA/235-333 [subseq from] Receptor-like protein kinase THESEUS 1 OS=Cajanus cajan OX=3821 GN=KK1_020345 PE=3 SV=1\n-------------------------------------------------------------------------------------------------------------------------------------------------------------------------------------------------------------------------------------------------------------------------------------------------------------------------------------------------------------------------------------------------------------------------------------------------------------------------------------------------------------------------------------------------------------------------------------------------------------------IDVAHAITYLHmytDHPIIHRDIKASNILIT--DKLQAKVADFGFA-RLGAEDPSATHVSTQI-KGTAGYMDPDYMRTQQLSEKSDVYSFGVLLVEMMTG-RYP-----------------------------------------------------------------------------------------------------------------------------------------------------------------------------------------------\n>tr|A2S8B2|A2S8B2_BURM9/136-243 [subseq from] Non-specific serine/threonine protein kinase OS=Burkholderia mallei (strain NCTC 10229) OX=412022 GN=BMA10229_A2217 PE=4 SV=1\n----------------------------------------------------------------------------------------------------------------------------------------------------------------------------------------------------------------------------------------------------------------------------------------------------------------------------------------------------------------------------------------------------------------------------------------------------------------------------------------------------------------------------------------------------------------------------------------------------------------ALMAQVLDGLAHAHANGVVHRDLKPQNVMVTtRDGEPCAKILDFGIGALLPDAHAAdeLTLTATTEVLGSPQYCAPEQLRGEPPTAKSDFYAWGLIVIECLTGHPVMQ----------------------------------------------------------------------------------------------------------------------------------------------------------------------------------------------\n>tr|A0A672LT30|A0A672LT30_SINGR/116-312 [subseq from] Calcium/calmodulin-dependent protein kinase OS=Sinocyclocheilus grahami OX=75366 GN=LOC107588949 PE=3 SV=1\n------------------------------------------------------------------------------------------------------------------------------------------------------------------------------------------------------------------------------------------------------------------------------------------------------------------------------------------------------------------------------------------------------------------------------------------------------------------------------------------------------------------------------------------------------------------------------------------------------------------IQQILEAVLHCHQMGVVHRDLKPENLLLAsKCKNAAVKLADFGLAIEVQGDQQAWF----GF-AGTPGYLSPEVLRKEAYGKPVDIWACGVILYILLVG-YPPFWDEDQHKLyqQIKAGAYDFPSPEwdtVTPEAKNLINQMLTINPAKRIMAQEALKHPWVCQRSTVASMM-HRQETVECLKKfNARRKLKGAILTTMLVSRN------------------------------------------------------------------------------------------------\n>tr|A0A673KSP9|A0A673KSP9_9TELE/146-279 [subseq from] Ribosomal protein S6 kinase alpha-6 OS=Sinocyclocheilus rhinocerous OX=307959 GN=LOC107746154 PE=3 SV=1\n-------------------------------------------------------------------------------------------------------------------------------------------------------------------------------------------------------------------------------------------------------------------------------------------------------------------------------------------------------------------------------------------------------------------------------------------------------------------------------------------------------------------------------------------------------------------------------------------------------------------AELALALDHLHNLGIVYRDLKPEKY----DRCAAVPFPDFGLSKES-VDQDKKAY----SFCGTVEYMSPEVVNRRGHTQSADWWSLGVLMFEMLTGTLPFQGKDRNETMNMILKAK-LGMPQFLSlEAQSLLRMLFKRNPSNR-----------------------------------------------------------------------------------------------------------------------------------------------------\n>tr|A0A673KSP9|A0A673KSP9_9TELE/492-588 [subseq from] Ribosomal protein S6 kinase alpha-6 OS=Sinocyclocheilus rhinocerous OX=307959 GN=LOC107746154 PE=3 SV=1\n----------------------------------------------------------------------------------------------------------------------------------------------------------------------------------------------------------------------------------------------------------------------------------------------------------------------------------------------------------------------------------------------------------------------------------------------------------------------------------------------------------------------------------------------------------------------------------------------------------------------TKTVDYLHCQGVVHRDLKPSNILYMDDSGNpdSIRICDFGFAKQLRGDNGLLLTP-----CYTANFVAPEVLMRQGYDAACDIWSLGVLL-YTMLAGYTPFAN--------------------------------------------------------------------------------------------------------------------------------------------------------------------------------------------\n>tr|A0A1U8DZW0|A0A1U8DZW0_CAPAN/171-334 [subseq from] mitogen-activated protein kinase kinase kinase NPK1 isoform X2 OS=Capsicum annuum OX=4072 GN=LOC107841055 PE=4 SV=1\n-----------------------------------------------------------------------------------------------------------------------------------------------------------------------------------------------------------------------------------------------------------------------------------------------------------------------------------------------------------------------------------------------------------------------------------------------------------------------------------------------------------------------------------------------------------------------------------------------------KFGSFPESVIRMYTKQLLLGLEYLHENGIMHRDIKGANILVD-N-KGCIKLADFGASKKATM-TGAKS------MKGTPYWMAPEVILQTGHSFSADIWSVGCTIIE-MATGKPPWSQQYQEVAALFHigTTKsHPPIPEHLsAEAKDFLLKCLQKEPHLRPSASSLLQHPFVT----------------------------------------------------------------------------------------------------------------------------------------\n>tr|A0A0R0FLI5|A0A0R0FLI5_SOYBN/158-312 [subseq from] Protein kinase domain-containing protein OS=Glycine max OX=3847 GN=100785212 PE=4 SV=1\n-------------------------------------------------------------------------------------------------------------------------------------------------------------------------------------------------------------------------------------------------------------------------------------------------------------------------------------------------------------------------------------------------------------------------------------------------------------------------------------------------------------------------------------------------------------------------------------------------------GPHsvPLRVVLKLALDIARGMQYLHSQGILHRDLKSENLLLG--EDLCVKVADFGISC-LESQTG----SAKGF-TGTYRWMAPEMIKEKRHTKKVDVYSFAIVLWELLTG-LTPFDNMTpEQAAYAVTHKNErPPLPCDCPKAFsHLINRCWSSNPDKRPHFD-------------------------------------------------------------------------------------------------------------------------------------------------\n>tr|A0A251UWE7|A0A251UWE7_HELAN/159-236 [subseq from] Putative serine/threonine/dual specificity protein kinase, catalytic domain-containing protein OS=Helianthus annuus OX=4232 GN=HannXRQ_Chr04g0097071 PE=4 SV=1\n------------------------------------------------------------------------------------------------------------------------------------------------------------------------------------------------------------------------------------------------------------------------------------------------------------------------------------------------------------------------------------------------------------------------------------------------------------------------------------------------------------------------------------------------------------------------------------------------------------------------------DSGVIHRDVKSSNILL--HESWAAKIADFGLSKVGPTNQPSTYVN-THV-KGTFGYLDPNYYATGKLTRKSDVYAFGVVLLE-------------------------------------------------------------------------------------------------------------------------------------------------------------------------------------------------------\n>tr|A0A251UWE7|A0A251UWE7_HELAN/509-607 [subseq from] Putative serine/threonine/dual specificity protein kinase, catalytic domain-containing protein OS=Helianthus annuus OX=4232 GN=HannXRQ_Chr04g0097071 PE=4 SV=1\n---------------------------------------------------------------------------------------------------------------------------------------------------------------------------------------------------------------------------------------------------------------------------------------------------------------------------------------------------------------------------------------------------------------------------------------------------------------------------------------------------------------------------------------------------------------------------------------------------------------LLIMIGVARGLTYLHSANVIYRDLKPANILL--DGDFNAKLADFGLARRGPE-TEG-THVSTCV-VGTYGYAAPEYVQTGRLNIKSDVYGFGVVMLESITGQRA------------------------------------------------------------------------------------------------------------------------------------------------------------------------------------------------\n>tr|A0A4W5M1Z0|A0A4W5M1Z0_9TELE/117-273 [subseq from] Calcium/calmodulin-dependent protein kinase OS=Hucho hucho OX=62062 PE=3 SV=1\n-------------------------------------------------------------------------------------------------------------------------------------------------------------------------------------------------------------------------------------------------------------------------------------------------------------------------------------------------------------------------------------------------------------------------------------------------------------------------------------------------------------------------------------------------------------------------------------------------------------------QQILEAVLHCHQMGVVHRDLKPENLLLAsKCKNAAVKLADFGLAIEVQGDQQAWF----GF-AGTPGYLSPEVLRKEAYGKPVDIWACGVILYILLVG-YPPFWDEDQHKLyqQIKAGAYDFPSPEwdtVTPEAKNLINQMLTINPAKRITAQEALKHPWVCQ---------------------------------------------------------------------------------------------------------------------------------------\n>tr|A0A420J1M1|A0A420J1M1_9PEZI/743-886 [subseq from] Serine/threonine-protein kinase STE11 OS=Golovinomyces cichoracearum OX=62708 GN=GcC1_033021 PE=3 SV=1\n-------------------------------------------------------------------------------------------------------------------------------------------------------------------------------------------------------------------------------------------------------------------------------------------------------------------------------------------------------------------------------------------------------------------------------------------------------------------------------------------------------------------------------------------------------------------------------SSSADNLNIFLEYVPGGSVQTMLnSYGaLREPLIKNFVRQIVTGLAYLHGREIIHRDIKGANILVDNKGG--IKISDFGISKKIEASNllsGAgSNKNRPSL-QGSVFWMAPEVVKQTSYTRKADIWSLGCLVVEMMTG-THPFPDCS------------------------------------------------------------------------------------------------------------------------------------------------------------------------------------------\n>tr|A0A2X0K4W9|A0A2X0K4W9_9ACTN/123-277 [subseq from] Non-specific serine/threonine protein kinase OS=Streptacidiphilus pinicola OX=2219663 GN=DN069_17665 PE=4 SV=1\n-------------------------------------------------------------------------------------------------------------------------------------------------------------------------------------------------------------------------------------------------------------------------------------------------------------------------------------------------------------------------------------------------------------------------------------------------------------------------------------------------------------------------------------------------------------------------------------------------------NGGPLPVpdVWLLLREAAAELAAVHEIGIVHRDLKPSNVMLRQDG---VTLIDFGVARAM--EQSRLTQS--GMVIGTPAYMSPEQASSDHgVTVATDVFALGCLLGFAAT-GKPPFGDGAgvQMLYRIIHEEPDLGPLREVDEDLAaVVAQCLARAPQDRPT---------------------------------------------------------------------------------------------------------------------------------------------------\n>tr|A0A7N0UPQ4|A0A7N0UPQ4_KALFE/235-337 [subseq from] Protein kinase domain-containing protein OS=Kalanchoe fedtschenkoi OX=63787 PE=3 SV=1\n-------------------------------------------------------------------------------------------------------------------------------------------------------------------------------------------------------------------------------------------------------------------------------------------------------------------------------------------------------------------------------------------------------------------------------------------------------------------------------------------------------------------------------------------------------------------------------------------------------------------IDVAHAVTYLHtytELTIIHRDIKPSNILITE--KLKAKVSDFGLAR-LASEDPGATHISTQ-AKGTAGYMDPEYLRTYQLTEKSDVYSFGVLLV-ELVSGRHPIEQN-------------------------------------------------------------------------------------------------------------------------------------------------------------------------------------------\n>tr|A0A2T5BAJ6|A0A2T5BAJ6_9ACTN/111-269 [subseq from] Non-specific serine/threonine protein kinase OS=Streptomyces sp. VMFN-G11Ma OX=2135609 GN=C7821_105503 PE=4 SV=1\n-----------------------------------------------------------------------------------------------------------------------------------------------------------------------------------------------------------------------------------------------------------------------------------------------------------------------------------------------------------------------------------------------------------------------------------------------------------------------------------------------------------------------------------------------------------------------------------------------------KRNGpMPAAQLRRLMAGLAEALRDIHRVGVVHRDLKPSNVLLADDG---PKVIDFGISR--PKDSEL--RTETGKLIGTPPFMAPEQFRRPREVgPAADIFALGSVLVHAATG-RGPFDSDspYVVAYQVVHDEPDLTGVPA--NLAPLLLRCLAKEPEDRPTPDELMR---------------------------------------------------------------------------------------------------------------------------------------------\n>tr|A0A3Q7NH54|A0A3Q7NH54_CALUR/502-688 [subseq from] Receptor protein-tyrosine kinase OS=Callorhinus ursinus OX=34884 GN=EPHB4 PE=4 SV=1\n---------------------------------------------------------------------------------------------------------------------------------------------------------------------------------------------------------------------------------------------------------------------------------------------------------------------------------------------------------------------------------------------------------------------------------------------------------------------------------------------------------------------------------------------------------------------------------SVPVMILTEFMENGALDSFLRLNdGQFTVIqLVGMLRGIASGMRYLAEMSYVHRDLAARNILV--NSNLVCKVSDFGLSRFLEENSSDPTYTSSLGGKIPIRWTAPEAIAFRKFTSASDAWSYGIVMWEVMSFGERPYWDMSNQDViNAIEQDYRLPPPPDCPTSLHqLMLDCWQKDRNARPRFPQVVS---------------------------------------------------------------------------------------------------------------------------------------------\n>tr|A0A5N6MSI8|A0A5N6MSI8_9ASTR/235-400 [subseq from] Protein kinase domain-containing protein OS=Mikania micrantha OX=192012 GN=E3N88_31488 PE=3 SV=1\n-------------------------------------------------------------------------------------------------------------------------------------------------------------------------------------------------------------------------------------------------------------------------------------------------------------------------------------------------------------------------------------------------------------------------------------------------------------------------------------------------------------------------------------------------------------------------------------------------HQYLKEKGALSPTtAINFALDIARGMAYMHTepNVIIHRDLKPRNVLLVNSNADHLKVGDFGLSKLIRVQNSHDVYKMTGE-TGSYRYMAPEVFKHRRYDKKVDVYSFAMILYQMLEG-DPPLSqlEPYEAAKCAAEGLRPVFKSKSYnPELRELTVHCWDADMNKRP----------------------------------------------------------------------------------------------------------------------------------------------------\n>tr|A0A6P6K345|A0A6P6K345_CARAU/117-279 [subseq from] Calcium/calmodulin-dependent protein kinase OS=Carassius auratus OX=7957 GN=LOC113048876 PE=3 SV=1\n-------------------------------------------------------------------------------------------------------------------------------------------------------------------------------------------------------------------------------------------------------------------------------------------------------------------------------------------------------------------------------------------------------------------------------------------------------------------------------------------------------------------------------------------------------------------------------------------------------------------QQILEAVLHCHQMGVVHRDLKPENLLLAsKCKNAAVKLADFGLAIEVQGDQQAWF----GF-AGTPGYLSPEVLRKEAYGKPVDIWACGVILYILLVG-YPPFWDEDQHKLyqQIKAGAYDFPSPEwdtVTPEAKNLINQMLTINPSKRITAQEALKHPWVCQRSTVAS---------------------------------------------------------------------------------------------------------------------------------\n>tr|A0A518L2H1|A0A518L2H1_9BACT/109-263 [subseq from] Non-specific serine/threonine protein kinase OS=Planctomycetes bacterium TBK1r OX=2527963 GN=pknB_10 PE=4 SV=1\n-------------------------------------------------------------------------------------------------------------------------------------------------------------------------------------------------------------------------------------------------------------------------------------------------------------------------------------------------------------------------------------------------------------------------------------------------------------------------------------------------------------------------------------------------------------------------------------------------------------TALDISIQVCAALKHAHDFGVTHRDLKPANLVVQRDGT--VKLLDFGISKIFGENQTA-----VGSIMGTADYMAPEQADGSGVTSRTDLFALGCVMYS-MLCGKPPFrGKNITEVISALQhkDPVPLDMIDpDLPDdVVQIVSELLEKQPEKRPPtALAVMN---------------------------------------------------------------------------------------------------------------------------------------------\n>tr|A0MH64|A0MH64_HORVV/412-624 [subseq from] RPG1 OS=Hordeum vulgare subsp. vulgare OX=112509 GN=RPG1 PE=4 SV=1\n--------------------------------------------------------------------------------------------------------------------------------------------------------------------------------------------------------------------------------------------------------------------------------------------------------------------------------------------------------------------------------------------------------------------------------------------------------------------------------------VGRGACGVIYKGVLDNGEEIAVKKLHQTlsiDDGLFKKEVNNVMRA-EHKNIVRLVGYC--HHISPIIVE------HEGKHVSASVIERVICFEYMQRGSL----DDQLSAESCKLDWD---RCYKIIKGICEGLHYLHNAvpPIYHGDLKPGNILLDK--DMVAKIGDFGLSRVF--DTTQTYMTTSGVIKGTPGYMSPEYINEHKISLKSDVFALGVIIIKMMTG-KEDYS-N-------------------------------------------------------------------------------------------------------------------------------------------------------------------------------------------\n>tr|A0A7K5I7K5|A0A7K5I7K5_CROSL/77-268 [subseq from] TSSK3 kinase (Fragment) OS=Crotophaga sulcirostris OX=33598 GN=Tssk3 PE=3 SV=1\n-----------------------------------------------------------------------------------------------------------------------------------------------------------------------------------------------------------------------------------------------------------------------------------------------------------------------------------------------------------------------------------------------------------------------------------------------------------------------------------------------------------------------------------------------------------------------ELLESPEGKIC----LVMELAENGDIFDyVLREGPLPEPRARELFQQLVEALQYCHSCGVVHRDLKCENVLLQGNT---VKLTDFGFAKLLPRDMKELSWT----FCGSIAYTAPEVLQGKpHDSHKGDIWSLGVILYVLLCA-HLPF-DNTNI-TQMLHQQhKGVSIPAYLgvsKECQNLLMALLEPDMTLRPCIEEVSIHPWLS----------------------------------------------------------------------------------------------------------------------------------------\n>tr|A0A371DVW0|A0A371DVW0_9APHY/1008-1174 [subseq from] Pkinase-domain-containing protein OS=Polyporus brumalis OX=139420 GN=OH76DRAFT_1395804 PE=3 SV=1\n---------------------------------------------------------------------------------------------------------------------------------------------------------------------------------------------------------------------------------------------------------------------------------------------------------------------------------------------------------------------------------------------------------------------------------------------------------------------------------------------------------------------------------------------------------------------------------------------------------FEEPLVRNWVRQLLLGLNYLHERDIIHRDIKGANMLVDNKGG--IKISDFGISKKVEDNLMTGNRAHRPSLQGSVFWMAPEVVQQKAYTFKADIWSVGCLVVEMLT-GEHPWPHLSQMQaiFKVGSArAKPAIPPDISPEAVSFLELTFELDHELRPSAADLLKHPWIAN---------------------------------------------------------------------------------------------------------------------------------------\n>tr|A0A3B3QG44|A0A3B3QG44_9TELE/635-809 [subseq from] Receptor protein-tyrosine kinase OS=Paramormyrops kingsleyae OX=1676925 PE=4 SV=1\n----------------------------------------------------------------------------------------------------------------------------------------------------------------------------------------------------------------------------------------------------------------------------------------------------------------------------------------------------------------------------------------------------------------------------------------------------------------------------------------------------------------------------------------------------------------------------------------TEYMENGALDSFLRQNdGQFTPIqLVGMLRGIASGMKYLSEMSYVHRDLAARNILV--NSNLVCKVSDFGLSRFLQENSSDPTYTSSLGGKIPIRWTAPEAIAFRKFTSASDVWSYGIVMWEVMSFGERPYWDMSNQDViNAIEQDYRLPPPPDCPTSLHqLMLDCWQKDRAARPRF--------------------------------------------------------------------------------------------------------------------------------------------------\n>tr|A0A7K8EBZ3|A0A7K8EBZ3_LEURO/714-873 [subseq from] Receptor protein-tyrosine kinase (Fragment) OS=Leucopsar rothschildi OX=127929 GN=Ephb5 PE=4 SV=1\n-----------------------------------------------------------------------------------------------------------------------------------------------------------------------------------------------------------------------------------------------------------------------------------------------------------------------------------------------------------------------------------------------------------------------------------------------------------------------------------------------------------------------------------------------------------------------------------------EFMENGSLDSfLRQKEGQFSVLqLVGMLRGIAAGMRYLSDMNYVHRDLAARNILV--NSNLVCKVSDFGLSRFLEDDASNPTY-TGGLGCKiPIRWTAPEAIQYRKFTSSSDVWSYGIVMWEVMSYGERPYWDMSNQDViNAIDQDYRLPPPPDCPTVLHLLM---------------------------------------------------------------------------------------------------------------------------------------------------------------\n>tr|A0A8A6BHF8|A0A8A6BHF8_9GAMM/86-257 [subseq from] Protein kinase OS=Pseudoalteromonas xiamenensis OX=882626 GN=J5O05_11860 PE=4 SV=1\n---------------------------------------------------------------------------------------------------------------------------------------------------------------------------------------------------------------------------------------------------------------------------------------------------------------------------------------------------------------------------------------------------------------------------------------------------------------------------------------------------------------------------------------------------------------------------------------------------------------LSLLFDIANGLVAAHERNILHLDLKPENILV--NEQGVAKIADFGIAQL--KEQGAKTANT-S--YGSLKAMSPEQMNRLPLDHRSDLFSFGIIVFQ-LLAGRHPFGEDSDKAVaeRIRTTQlpETANLVFGLPKPLtDLMDALLKQDPQKRPLNTQIVAHQLK-QALLQAS-YEDSSDTMA-----------------------------------------------------------------------------------------------------------------------\n>tr|A2DPA3|A2DPA3_TRIVA/113-274 [subseq from] Aurora kinase OS=Trichomonas vaginalis OX=5722 GN=TVAG_016330 PE=3 SV=1\n-----------------------------------------------------------------------------------------------------------------------------------------------------------------------------------------------------------------------------------------------------------------------------------------------------------------------------------------------------------------------------------------------------------------------------------------------------------------------------------------------------------------------------------------------------------------------------------------------------------------ILNDLGKAIQYMHNKAFIHHDIKPGNMLFDKNNHI--KLCDFGLSTSLK-DVNPTKKDM----CGTLHYIAPEVLKQRAVSRACDIWSFGVILYTLLV-GRFPFEADSQYEMAQKSMSADYSI-PSFvdPVAADLINQCLSIEPKTRPSIDKVLEHQ-FFNPQPEINFKNPA----------------------------------------------------------------------------------------------------------------------------\n>tr|A0A2T4NJK2|A0A2T4NJK2_9ACTN/104-266 [subseq from] Non-specific serine/threonine protein kinase OS=Streptomyces sp. A244 OX=2137016 GN=C9J60_16630 PE=4 SV=1\n--------------------------------------------------------------------------------------------------------------------------------------------------------------------------------------------------------------------------------------------------------------------------------------------------------------------------------------------------------------------------------------------------------------------------------------------------------------------------------------------------------------------------------------------------------------------------------------------------------GHDHGALPeRTVRILAAGLAHalkdIHAAGIVHRDLKPSNVLVTIDG---PRVIDFGIARALETVTDgGLTR--TGALVGSPGFMAPEQVRGDRITPACDVFCLGSVLAYAATGA-LPFGTAN-SGVHALmfRIAQEEPDLDGVPEGIaDLVRDCLRKDPAARPSLDRVL----------------------------------------------------------------------------------------------------------------------------------------------\n>tr|B4F9Y1|B4F9Y1_MAIZE/162-316 [subseq from] Protein kinase superfamily protein OS=Zea mays OX=4577 GN=ZEAMMB73_Zm00001d040160 PE=2 SV=1\n--------------------------------------------------------------------------------------------------------------------------------------------------------------------------------------------------------------------------------------------------------------------------------------------------------------------------------------------------------------------------------------------------------------------------------------------------------------------------------------------------------------------------------------------------------------------------------------------------------SVPLNLVLKLALDIARGMSYLHSQGILHRDLKSENILLGED--MSVKVADFGISC-LESQC------GSGKGfTGTYRWMAPEMIKEEHHTRKVDVYSFGIVMWEILTA-LVPFSDMTPEQAAVAVALKNArpPLPASCPVAIsHLIMQCWATNPDKRPQFDDIV----------------------------------------------------------------------------------------------------------------------------------------------\n>tr|A0A3N4G6L8|A0A3N4G6L8_BURML/145-252 [subseq from] Non-specific serine/threonine protein kinase OS=Burkholderia mallei OX=13373 GN=EGT66_18655 PE=4 SV=1\n----------------------------------------------------------------------------------------------------------------------------------------------------------------------------------------------------------------------------------------------------------------------------------------------------------------------------------------------------------------------------------------------------------------------------------------------------------------------------------------------------------------------------------------------------------------------------------------------------------------ALMAQVLDGLAHAHANGVVHRDLKPQNVMVTtRDGEPCAKILDFGIGALLPDAHAAdeLTLTATTEVLGSPQYCAPEQLRGEPPTAKSDFYAWGLIVIECLTGHPVMQ----------------------------------------------------------------------------------------------------------------------------------------------------------------------------------------------\n>tr|A0A6C6YSG0|A0A6C6YSG0_BURM7/145-252 [subseq from] Non-specific serine/threonine protein kinase OS=Burkholderia mallei (strain NCTC 10247) OX=320389 GN=BMA10247_2490 PE=4 SV=1\n----------------------------------------------------------------------------------------------------------------------------------------------------------------------------------------------------------------------------------------------------------------------------------------------------------------------------------------------------------------------------------------------------------------------------------------------------------------------------------------------------------------------------------------------------------------------------------------------------------------ALMAQVLDGLAHAHANGVVHRDLKPQNVMVTtRDGEPCAKILDFGIGALLPDAHAAdeLTLTATTEVLGSPQYCAPEQLRGEPPTAKSDFYAWGLIVIECLTGHPVMQ----------------------------------------------------------------------------------------------------------------------------------------------------------------------------------------------\n>tr|A0A7U8D995|A0A7U8D995_BURML/145-252 [subseq from] Non-specific serine/threonine protein kinase OS=Burkholderia mallei JHU OX=334803 GN=BMAJHU_B0890 PE=4 SV=1\n----------------------------------------------------------------------------------------------------------------------------------------------------------------------------------------------------------------------------------------------------------------------------------------------------------------------------------------------------------------------------------------------------------------------------------------------------------------------------------------------------------------------------------------------------------------------------------------------------------------ALMAQVLDGLAHAHANGVVHRDLKPQNVMVTtRDGEPCAKILDFGIGALLPDAHAAdeLTLTATTEVLGSPQYCAPEQLRGEPPTAKSDFYAWGLIVIECLTGHPVMQ----------------------------------------------------------------------------------------------------------------------------------------------------------------------------------------------\n>tr|C4AT09|C4AT09_BURML/145-252 [subseq from] Non-specific serine/threonine protein kinase OS=Burkholderia mallei GB8 horse 4 OX=320390 GN=BMAGB8_0021 PE=4 SV=1\n----------------------------------------------------------------------------------------------------------------------------------------------------------------------------------------------------------------------------------------------------------------------------------------------------------------------------------------------------------------------------------------------------------------------------------------------------------------------------------------------------------------------------------------------------------------------------------------------------------------ALMAQVLDGLAHAHANGVVHRDLKPQNVMVTtRDGEPCAKILDFGIGALLPDAHAAdeLTLTATTEVLGSPQYCAPEQLRGEPPTAKSDFYAWGLIVIECLTGHPVMQ----------------------------------------------------------------------------------------------------------------------------------------------------------------------------------------------\n>tr|A0A1V2KLE6|A0A1V2KLE6_9ACTN/122-279 [subseq from] Non-specific serine/threonine protein kinase OS=Frankia sp. CcI49 OX=1745382 GN=CcI49_21575 PE=4 SV=1\n----------------------------------------------------------------------------------------------------------------------------------------------------------------------------------------------------------------------------------------------------------------------------------------------------------------------------------------------------------------------------------------------------------------------------------------------------------------------------------------------------------------------------------------------------------------------------------------------------AVENGPISgSTLTGLAVGVATALTAIHSAGLVHRDLKPSNVLLSMS---GPRVIDFGIAQALEGA----KAKPTAWGFGSAGWMAPEQVNGQPIGPEADVFTWGILVAFAGT-GRHPFGTGTDLELSTRIVGREPDLVGLSPSLKPLVAAALAKNPDARPSARDLL----------------------------------------------------------------------------------------------------------------------------------------------\n>tr|M1CSN7|M1CSN7_SOLTU/299-461 [subseq from] MAP3Ka OS=Solanum tuberosum OX=4113 GN=102578443 PE=4 SV=1\n---------------------------------------------------------------------------------------------------------------------------------------------------------------------------------------------------------------------------------------------------------------------------------------------------------------------------------------------------------------------------------------------------------------------------------------------------------------------------------------------------------------------------------------------------------------------------------------------------------FREPVIQNYTRQILSGLSFLHARNTVHRDIKGANILVDPNGEI--KLADFGMAKHITSCASVLSF------KGSPYWMAPEVVMNTSgYGLAVDIWSLGCTILEMA-TSKPPWS-QYEGVAAIfkIGNSKDFPEIpEHLSnDAKSFIRSCLQREPSTRPTASKLLEHPFVKNQ--------------------------------------------------------------------------------------------------------------------------------------\n>tr|A0A4D4LB51|A0A4D4LB51_STRVO/118-268 [subseq from] Non-specific serine/threonine protein kinase OS=Streptomyces violaceusniger OX=68280 GN=SVIO_059360 PE=4 SV=1\n-----------------------------------------------------------------------------------------------------------------------------------------------------------------------------------------------------------------------------------------------------------------------------------------------------------------------------------------------------------------------------------------------------------------------------------------------------------------------------------------------------------------------------------------------------------------------------------------------------------------LANGLALALRDIHGAGLVHRDLKPSNILVTIDG---PRVIDFGIARALDAVGTTTGGNltMTGAVVGSPGFMSPEQVRGEPVTAASDVFCLGSVLAFAATG-RQPFG-NLDSGIHALMyriAQEEPDLV-GLPDGArGLVTACLDKDPAKRPSVDEL-----------------------------------------------------------------------------------------------------------------------------------------------\n>tr|A0A7K6S8Y8|A0A7K6S8Y8_9GRUI/819-973 [subseq from] Receptor protein-tyrosine kinase (Fragment) OS=Rhynochetos jubatus OX=54386 GN=Ephb3 PE=4 SV=1\n--------------------------------------------------------------------------------------------------------------------------------------------------------------------------------------------------------------------------------------------------------------------------------------------------------------------------------------------------------------------------------------------------------------------------------------------------------------------------------------------------------------------------------------------------------------------------------------------------------------LVGMLRGIAAGMKYLSEMNYVHRDLAARNILV--NSNLVCKVSDFGLSRFLEDDPADPTYTSSLGGKIPIRWTAPEAIAYRKFTSASDVWSYGIVMWEVMSYGERPYWDMSNQDViNAVEQDYRLPPPMDCPTALHqLMLDCWVRDRNLRPKFAQIV----------------------------------------------------------------------------------------------------------------------------------------------\n>tr|A0A0P7CHH7|A0A0P7CHH7_9ACTN/122-279 [subseq from] Non-specific serine/threonine protein kinase OS=Frankia sp. R43 OX=269536 GN=ACG83_26365 PE=4 SV=1\n----------------------------------------------------------------------------------------------------------------------------------------------------------------------------------------------------------------------------------------------------------------------------------------------------------------------------------------------------------------------------------------------------------------------------------------------------------------------------------------------------------------------------------------------------------------------------------------------------AVENGPISgSTLTGLAVGVATALTAIHSAGLVHRDLKPSNVLLSMS---GPRVIDFGIAQALEGA----KAKPTAWGFGSAGWMAPEQVNGQPIGPEADVFTWGILVAFAGT-GRHPFGTGTDLELSTRIVGREPDLVGLSPSLKPLVAAALAKNPDARPSARDLL----------------------------------------------------------------------------------------------------------------------------------------------\n>tr|A0A5C6CR66|A0A5C6CR66_9BACT/165-309 [subseq from] Non-specific serine/threonine protein kinase OS=Bythopirellula polymerisocia OX=2528003 GN=prkC_8 PE=4 SV=1\n---------------------------------------------------------------------------------------------------------------------------------------------------------------------------------------------------------------------------------------------------------------------------------------------------------------------------------------------------------------------------------------------------------------------------------------------------------------------------------------------------------------------------------------------------------------------------------------------------LVKEKGPLDYLLAaDYIAQVARGLSHAHEMGLVHRDIKPANCLLDKNGV--VKLLDLGLAR-LIDDEASLTLDNNENVLGTADYLAPEQALDShKADSRSDVYSLGCTLYFLLTGHPpFPDGSISERLLKHQ-VEKAPSILKDRPDAPP------------------------------------------------------------------------------------------------------------------------------------------------------------------\n>tr|A0A446RLY0|A0A446RLY0_TRITD/388-496 [subseq from] Uncharacterized protein OS=Triticum turgidum subsp. durum OX=4567 GN=TRITD_4Av1G259610 PE=4 SV=1\n--------------------------------------------------------------------------------------------------------------------------------------------------------------------------------------------------------------------------------------------------------------------------------------------------------------------------------------------------------------------------------------------------------------------------------------------------------------------------------------------------------------------------------------------------------------------------------------------------------------CYKIIKGICQGLHYLHndDTPIYHLDLKPANILLDKD--MAAKIADFGLSRLFDSAQTYMTQSED-I-KGTSGYMPPEYINRQKISRKFDVFSLGVIIIQIMAGKEGYYSFPY------------------------------------------------------------------------------------------------------------------------------------------------------------------------------------------\n>tr|A0A0X3RRP9|A0A0X3RRP9_9ACTN/120-267 [subseq from] Non-specific serine/threonine protein kinase OS=Streptomyces sp. NRRL F-5122 OX=1609098 GN=ADL25_43780 PE=4 SV=1\n-----------------------------------------------------------------------------------------------------------------------------------------------------------------------------------------------------------------------------------------------------------------------------------------------------------------------------------------------------------------------------------------------------------------------------------------------------------------------------------------------------------------------------------------------------------------------------------------------------------------------AGLAHalqdIHAAGLIHRDLKPSNVLVTIDG---PRVIDFGIARALETLAGAgLTR--TGALVGSPGFMAPEQVRGDRITPACDVFCLGSVLAYAATG-TLPFGDaNSAAHALMFRiAQED-PDLEGLPEGLDdLVRDCLRKDPAARPALAEILE---------------------------------------------------------------------------------------------------------------------------------------------\n>tr|A0A7U8YW06|A0A7U8YW06_STRLI/123-281 [subseq from] Non-specific serine/threonine protein kinase (Fragment) OS=Streptomyces lividans TK24 OX=457428 GN=SSPG_03180 PE=4 SV=1\n----------------------------------------------------------------------------------------------------------------------------------------------------------------------------------------------------------------------------------------------------------------------------------------------------------------------------------------------------------------------------------------------------------------------------------------------------------------------------------------------------------------------------------------------------------------------------------------------------------PAEALWLVLREAATGLAAVHALDMVHRDLKPSNVMLTLDG---LTLIDFGVAR--AADQSQLTR--TGMVVGTPAYMSPEQASGKRASSgVVDVFALGSVIAYAA-SGRPPFGDESGHAVlyRIVHEEPDLQPLRDLdPELADVVASCLDKDHEGRPTATELVERAA------------------------------------------------------------------------------------------------------------------------------------------\n>tr|A0A165X1K0|A0A165X1K0_DAUCS/426-574 [subseq from] Protein kinase domain-containing protein OS=Daucus carota subsp. sativus OX=79200 GN=DCAR_014793 PE=4 SV=1\n----------------------------------------------------------------------------------------------------------------------------------------------------------------------------------------------------------------------------------------------------------------------------------------------------------------------------------------------------------------------------------------------------------------------------------------------------------------------------------------------------------------------------------------------------------------------------------------------------------------AYTRQILLGLKYLHDQNVVHRDIKCANILVDTNG--IVKLADFGLAKSTK-------LNDVQSCKGTAFWMAPEVIRGSGYGLAADIWSLGCTVLEMLTS-QLPYCplDCMQAVYRIGN-SILPDVPDSLSkDARDFIFQCLQVDPSSRPMASQLLDHSF------------------------------------------------------------------------------------------------------------------------------------------\n>tr|A0A5J9VQE5|A0A5J9VQE5_9POAL/240-366 [subseq from] Protein kinase domain-containing protein (Fragment) OS=Eragrostis curvula OX=38414 GN=EJB05_11056 PE=3 SV=1\n-----------------------------------------------------------------------------------------------------------------------------------------------------------------------------------------------------------------------------------------------------------------------------------------------------------------------------------------------------------------------------------------------------------------------------------------------------------------------------------------------------------------------------------------------------------------------------------------------DLHQYLKEKGALSPLTaVNFALDIARGMAYLHNEpnVVIHRDLKPRNILLVNSAANHLKVGDFGLSKIIKAQHANDVYKMTGE-TGSYRYMAPEVFKHRKYDKKVDIFSFAMILYEMLE-GDPPFS-NYE-----------------------------------------------------------------------------------------------------------------------------------------------------------------------------------------\n>tr|A0A2D0R7C1|A0A2D0R7C1_ICTPU/702-860 [subseq from] Receptor protein-tyrosine kinase OS=Ictalurus punctatus OX=7998 GN=LOC108267069 PE=4 SV=1\n-----------------------------------------------------------------------------------------------------------------------------------------------------------------------------------------------------------------------------------------------------------------------------------------------------------------------------------------------------------------------------------------------------------------------------------------------------------------------------------------------------------------------------------------------------------------------------------------------------NDGGFTVTQLVGMLRGIAAGMKYLSDMNYVHRDLAARNVLV--NSNLVCKVSDFGLSRFLDENSSDPTYTSSLGGKIPIRWTAPEAIAFRKFTTASDVWSYGIVMWEVMSFGERPYWDMSNQDVmNAVEQDYRLPPPMDCPAVLHQLmLECWLKERNARPR---------------------------------------------------------------------------------------------------------------------------------------------------\n>tr|A0A2J8TL29|A0A2J8TL29_PONAB/590-863 [subseq from] Receptor protein-tyrosine kinase OS=Pongo abelii OX=9601 GN=CR201_G0034227 PE=4 SV=1\n----------------------------------------------------------------------------------------------------------------------------------------------------------------------------------------------------------------------------------------------------------------------------------------------------------------------------------------------------------------------------------------------------------------------------------------------------------------------------------------------------------------------------------------------------------------------------------------TEYMENGSLDTFLKKNdGQFTVIqLVGMLRGISAGMKYLSDMGYVHRDLAARNILI--NSNLVCKVSDFGLSRVLEDDPEAAY--TTRGGKIPIRWTAPEAIAFRKFTSASDVWSYGIVMWEVVSYGERPYWEMTNQDViKAVEEGYRLPSPMDCPAALYqLMLDCWQKDRNSRPKFDEIVNmlDKLIRN-PSSLKTLVNASCRVSNLLAE-HSPLGSGAYRSVGEWLEAIKMGRYTEIFVENgYSSMDAVAQVTLEDLRRLGVTLVGHQKKIMNSLQEM----------------------------------------------\n>tr|A0A6I9Y2W8|A0A6I9Y2W8_9SAUR/500-676 [subseq from] ephrin type-A receptor 5 isoform X4 OS=Thamnophis sirtalis OX=35019 GN=EPHA5 PE=4 SV=1\n---------------------------------------------------------------------------------------------------------------------------------------------------------------------------------------------------------------------------------------------------------------------------------------------------------------------------------------------------------------------------------------------------------------------------------------------------------------------------------------------------------------------------------------------------------------------------------------VTEYMENGSlDTFLKKNDGHFTVIqLVGMLRGIASGMKYLSDMGYVHRDLAARNILI--NSNLMCKVSDFGLSRILEDDPEAAY--TTRGGKIPIRWTAPEAIAFRKFTSASDVWSYGIVMWEVVSYGERPYWEMTNQDViKAVEEGYRLPSPMDCPAALYqLMLDCWQKDRNSRPKFDEI-----------------------------------------------------------------------------------------------------------------------------------------------\n>tr|A0A3Q4HWH8|A0A3Q4HWH8_NEOBR/636-794 [subseq from] Receptor protein-tyrosine kinase OS=Neolamprologus brichardi OX=32507 PE=4 SV=1\n-----------------------------------------------------------------------------------------------------------------------------------------------------------------------------------------------------------------------------------------------------------------------------------------------------------------------------------------------------------------------------------------------------------------------------------------------------------------------------------------------------------------------------------------------------------------------------------------------------RHDGQFTIIqLVGLLRGIAAGMTYLSDLGYIHRDLAARNVLV--NSNLVCKVSDFGLSRVLEDDPDAAYT--TSGGKIPIRWTAPEAIAYRKFSSSSDVWSYGVVMWEVMSYGERPYWNLTNRDVIkSVEEGYRLPAPMGCPAALHtLMLDCWQKDRNERPRF--------------------------------------------------------------------------------------------------------------------------------------------------\n>tr|A0A561ETY1|A0A561ETY1_9ACTN/109-234 [subseq from] Non-specific serine/threonine protein kinase OS=Kitasatospora atroaurantiaca OX=285545 GN=FB465_4171 PE=4 SV=1\n---------------------------------------------------------------------------------------------------------------------------------------------------------------------------------------------------------------------------------------------------------------------------------------------------------------------------------------------------------------------------------------------------------------------------------------------------------------------------------------------------------------------------------------------------------------------------------------------------------LPVPVVHALGAGLAEALVHLHGLGLVHRDIKPSNVLLALDG---PRLIDFGIARALDAAT-ALTQ--SGYVVGSPGFMSPEQAEGAPAGPASDVFSLGAVLAYAATG-VAPFGEGVSAAVllyRVLHEEPDLA----------------------------------------------------------------------------------------------------------------------------------------------------------------------------\n>tr|Q4DXB5|Q4DXB5_TRYCC/521-680 [subseq from] Protein kinase, putative OS=Trypanosoma cruzi (strain CL Brener) OX=353153 GN=Tc00.1047053510901.200 PE=4 SV=1\n-----------------------------------------------------------------------------------------------------------------------------------------------------------------------------------------------------------------------------------------------------------------------------------------------------------------------------------------------------------------------------------------------------------------------------------------------------------------------------------------------------------------------------------------------------------------------------------------------------------SPVDVRLiIAEVVLALEHLHRYDVVHRDLKPENIVFAADGHL--KLTDFGLARM---NFS---RHRRYSFVGSPEYLAPETIRGECQSRALDWWSVGVMMYEMLM-GSTPFHAANNNDVcnNVLNRALDLTAPCFTPEAASLIRQLLQRQPKQRLRdAEQIKAHPYFAS---------------------------------------------------------------------------------------------------------------------------------------\n>tr|A0A7W9WHM3|A0A7W9WHM3_9ACTN/104-266 [subseq from] Non-specific serine/threonine protein kinase OS=Streptomyces paradoxus OX=66375 GN=HNR57_003363 PE=4 SV=1\n--------------------------------------------------------------------------------------------------------------------------------------------------------------------------------------------------------------------------------------------------------------------------------------------------------------------------------------------------------------------------------------------------------------------------------------------------------------------------------------------------------------------------------------------------------------------------------------------------------GHDHGALPeRTVRILAAGLAHalkdIHAAGIVHRDLKPSNVLVTIDG---PRVIDFGIARALETVTDgGLTR--TGALVGSPGFMAPEQVRGDRITPACDVFCLGSVLAYAATGA-LPFGTaNSGVHAMMFRIAQEEPDLDGVPEGIaDLVRDCLRKDPAARPSLDRVL----------------------------------------------------------------------------------------------------------------------------------------------\n>tr|A0A7W4ZQ43|A0A7W4ZQ43_9ACTN/119-261 [subseq from] Non-specific serine/threonine protein kinase OS=Streptomyces violarus OX=67380 GN=FHS41_003032 PE=4 SV=1\n-------------------------------------------------------------------------------------------------------------------------------------------------------------------------------------------------------------------------------------------------------------------------------------------------------------------------------------------------------------------------------------------------------------------------------------------------------------------------------------------------------------------------------------------------------------------------------------------------------------------AGLAEALAAVHELGLVHRDVKPSNVLLTLDGPL---LIDFGIARAT-DGTASLT--STGVSIGSPGYMSPEQILGKGVTGAADVFSLGAVLAYAATGEPPFPGDSSAsLLYKVVHEEPELGALDG--ELRSLTAACLTKDPGARPAPAEVA----------------------------------------------------------------------------------------------------------------------------------------------\n>tr|A0A3L8RNV3|A0A3L8RNV3_STRRN/118-268 [subseq from] Non-specific serine/threonine protein kinase OS=Streptomyces rapamycinicus (strain ATCC 29253 / DSM 41530 / NRRL 5491 / AYB-994) OX=1343740 GN=D3C57_119800 PE=4 SV=1\n-----------------------------------------------------------------------------------------------------------------------------------------------------------------------------------------------------------------------------------------------------------------------------------------------------------------------------------------------------------------------------------------------------------------------------------------------------------------------------------------------------------------------------------------------------------------------------------------------------------------LTNGLALALRDIHGAGLVHRDLKPSNILVTIDG---PRVIDFGIARALDAVGTTTGGNltMTGAVVGSPGFMSPEQVRGEPVTAASDVFCLGSVLAFAATG-RQPFG-NLDSGIHALMyriAQEEPDLV-GLPDGArGLVTACLHKDPAKRPSVDEL-----------------------------------------------------------------------------------------------------------------------------------------------\n>tr|A0A6G0KSY7|A0A6G0KSY7_9STRA/146-323 [subseq from] Protein kinase domain-containing protein OS=Phytophthora fragariae OX=53985 GN=PF004_g15666 PE=4 SV=1\n-------------------------------------------------------------------------------------------------------------------------------------------------------------------------------------------------------------------------------------------------------------------------------------------------------------------------------------------------------------------------------------------------------------------------------------------------------------------------------------------------------------------------------------------------------------------------------------------------------------CALKLASHLASALQFMHDADVIHRDLKPENVMALvdcdsktrsasENEDVLLKIIDFGSAGRASQPESSSKARATTL-SGTRCYWPPEVLQLQSMTAAMDMWALGCILYILI-SGRHPFdltGCSTEDEViQRIKTESVSFLLpvwHDVPEEtKELIRGLLEKDPSHRLSADQVLEHPSI-----------------------------------------------------------------------------------------------------------------------------------------\n>tr|A0A0K0EF17|A0A0K0EF17_STRER/128-278 [subseq from] Serine/threonine-protein kinase PLK OS=Strongyloides stercoralis OX=6248 PE=3 SV=1\n------------------------------------------------------------------------------------------------------------------------------------------------------------------------------------------------------------------------------------------------------------------------------------------------------------------------------------------------------------------------------------------------------------------------------------------------------------------------------------------------------------------------------------------------------------------------------------------------------------------TKQIVDAVIYLHGRNVIHRDLKLGNLFLS--ELMDVKIGDFGLATVVESDGE---RKKTLC--GTPNYIAPEMLDKRGHSFEVDIWAIGCILYTLLV-GKPPFETSTLKDTyNRIKNNNYIVPAAVSPDAKQLIKHLLHADPSQRPHVKDVLNYPFFKK---------------------------------------------------------------------------------------------------------------------------------------\n>tr|A0A1C4M3E9|A0A1C4M3E9_9ACTN/130-277 [subseq from] Non-specific serine/threonine protein kinase OS=Streptomyces sp. ScaeMP-e83 OX=1758151 GN=GA0115243_1043129 PE=4 SV=1\n-------------------------------------------------------------------------------------------------------------------------------------------------------------------------------------------------------------------------------------------------------------------------------------------------------------------------------------------------------------------------------------------------------------------------------------------------------------------------------------------------------------------------------------------------------------------------------------------------------------------SGLAHALQHIHCAGLIHRDLKPSNVLLTIDG---PRVIDFGIARALESLAdGDLTR--TGAMIGSPGFMAPEQVRGERVTPACDVFCLGSVLAYAATG-RLPFGAAESGGVHALMfriTQEDPDLTGVPAELAEVVRDCLAKDPAARPSTDEIL----------------------------------------------------------------------------------------------------------------------------------------------\n>tr|A0A7K2K7G1|A0A7K2K7G1_9ACTN/130-277 [subseq from] Non-specific serine/threonine protein kinase OS=Streptomyces sp. SID4937 OX=2690280 GN=GTW60_15080 PE=4 SV=1\n-------------------------------------------------------------------------------------------------------------------------------------------------------------------------------------------------------------------------------------------------------------------------------------------------------------------------------------------------------------------------------------------------------------------------------------------------------------------------------------------------------------------------------------------------------------------------------------------------------------------SGLAHALQHIHCAGLIHRDLKPSNVLLTIDG---PRVIDFGIARALESLAdGDLTR--TGAMIGSPGFMAPEQVRGERVTPACDVFCLGSVLAYAATG-RLPFGAAESGGVHALMfriTQEDPDLTGVPAELAEVVRDCLAKDPAARPSTDEIL----------------------------------------------------------------------------------------------------------------------------------------------\n>tr|H2UT42|H2UT42_TAKRU/148-321 [subseq from] Protein kinase domain-containing protein OS=Takifugu rubripes OX=31033 GN=EPHA6 PE=4 SV=3\n-------------------------------------------------------------------------------------------------------------------------------------------------------------------------------------------------------------------------------------------------------------------------------------------------------------------------------------------------------------------------------------------------------------------------------------------------------------------------------------------------------------------------------------------------------------------------------------------MENGSLDSfLRQHDGHFTVIqLVGMLRGIASGMKYLSDMGYVHRDLAARNILV--NSNLVCKVSDFGLSRVLEDDPEAAY-TTTG-GKIPIRWTAPEAISYRKFSSASDAWSYGIVMWEVMSYGERPYWEMSNQDVIL-SIEEgyRLPAPMGCPVALHqLMLHCWQKERSHRPKFTDVV----------------------------------------------------------------------------------------------------------------------------------------------\n>tr|A0A833VHA8|A0A833VHA8_9POAL/238-412 [subseq from] Putative tyrosine-protein kinase OS=Carex littledalei OX=544730 GN=FCM35_KLT12922 PE=4 SV=1\n----------------------------------------------------------------------------------------------------------------------------------------------------------------------------------------------------------------------------------------------------------------------------------------------------------------------------------------------------------------------------------------------------------------------------------------------------------------------------------------------------------------------------------------------------------------------------------------------GDLHQYLKEKGAVTPAtAISFALDIARGMAYLHKEpnVIIHRDLKPRNILLVNSSADHLKVGDFGLSKLINVKHANDIYKLTG-ETGSYRYMAPEVFKHRKYDKKVDVFSFAMIIYEILEG-EPPLAqlEPYEAAKYVADGHRPMFRAKGcIPELKELIDQCWSADVNKRPSFLDIL----------------------------------------------------------------------------------------------------------------------------------------------\n>tr|A0A813DMB9|A0A813DMB9_POLGL/169-313 [subseq from] Hypothetical protein (Fragment) OS=Polarella glacialis OX=89957 GN=PGLA1383_LOCUS6251 PE=4 SV=1\n---------------------------------------------------------------------------------------------------------------------------------------------------------------------------------------------------------------------------------------------------------------------------------------------------------------------------------------------------------------------------------------------------------------------------------------------------------------------------------------------------------------------------------------------------------------------------------------------------------------YKILLDVARGMTYLHNLTpiILHLDLKPANILVQKSVPPKGKITDFGLSRFA---LNSLPQHKV----GTENYMAPEVAQRKPYGPAADVFSFGRVIIWTIKGKLCPElisSTSFKgnGDLQILV-KEDAYFYQTLDEVA---SSCLEEEPHMRPN---------------------------------------------------------------------------------------------------------------------------------------------------\n>tr|A0A813DMB9|A0A813DMB9_POLGL/844-988 [subseq from] Hypothetical protein (Fragment) OS=Polarella glacialis OX=89957 GN=PGLA1383_LOCUS6251 PE=4 SV=1\n---------------------------------------------------------------------------------------------------------------------------------------------------------------------------------------------------------------------------------------------------------------------------------------------------------------------------------------------------------------------------------------------------------------------------------------------------------------------------------------------------------------------------------------------------------------------------------------------------------------YKILLDVARGMTYLHNLTpiILHLDLKPANILVQKSVPPKGKITDFGLSRFA------L-NNLPPHKVGTEKYMAPEVAQRKPYGPAADVFSFGRVIIWTITGKLCPElisSTSFKGNEDLqIPVKEDAFSSQTLDEVA---SSCLEEEPHMRPN---------------------------------------------------------------------------------------------------------------------------------------------------\n>tr|A0A6G4ARB1|A0A6G4ARB1_9ACTN/118-268 [subseq from] Non-specific serine/threonine protein kinase OS=Streptomyces rhizosphaericus OX=114699 GN=G4H13_33350 PE=4 SV=1\n-----------------------------------------------------------------------------------------------------------------------------------------------------------------------------------------------------------------------------------------------------------------------------------------------------------------------------------------------------------------------------------------------------------------------------------------------------------------------------------------------------------------------------------------------------------------------------------------------------------------LANGLALALRDIHGAGLVHRDLKPSNILVTIDG---PRVIDFGIARALDAVGTTTGGNltMTGAVVGSPGFMSPEQVRGEPVTAASDVFCLGSVLAFAATG-RQPFG-NLDSGIHALMyriAQEEPDLV-GLPDGArGLVTACLDKDPAKRPSVDEL-----------------------------------------------------------------------------------------------------------------------------------------------\n>tr|A0A7W2UQR3|A0A7W2UQR3_9ACTN/118-268 [subseq from] Non-specific serine/threonine protein kinase OS=Streptomyces sp. GMR22 OX=2759524 GN=H3T12_35330 PE=4 SV=1\n-----------------------------------------------------------------------------------------------------------------------------------------------------------------------------------------------------------------------------------------------------------------------------------------------------------------------------------------------------------------------------------------------------------------------------------------------------------------------------------------------------------------------------------------------------------------------------------------------------------------LANGLALALRDIHGAGLVHRDLKPSNILVTIDG---PRVIDFGIARALDAVGTTTGGNltMTGAVVGSPGFMSPEQVRGEPVTAASDVFCLGSVLAFAATG-RQPFG-NLDSGIHALMyriAQEEPDLV-GLPDGArGLVTACLDKDPAKRPSVDEL-----------------------------------------------------------------------------------------------------------------------------------------------\n>tr|A0A5N5PL79|A0A5N5PL79_PANHP/702-860 [subseq from] Receptor protein-tyrosine kinase OS=Pangasianodon hypophthalmus OX=310915 GN=PHYPO_G00198990 PE=4 SV=1\n-----------------------------------------------------------------------------------------------------------------------------------------------------------------------------------------------------------------------------------------------------------------------------------------------------------------------------------------------------------------------------------------------------------------------------------------------------------------------------------------------------------------------------------------------------------------------------------------------------NDGGFTVTQLVGMLRGIAAGMKYLSDMNYVHRDLAARNVLV--NSNLVCKVSDFGLSRFLDENSSDPTYTSSLGGKIPIRWTAPEAIAFRKFTTASDVWSYGIVMWEVMSFGERPYWDMSNQDVmNAVEQDYRLPPPMDCPAVLHQLmLECWLKERNARPR---------------------------------------------------------------------------------------------------------------------------------------------------\n>tr|A0A4W5QVC4|A0A4W5QVC4_9TELE/112-268 [subseq from] Calcium/calmodulin-dependent protein kinase OS=Hucho hucho OX=62062 PE=3 SV=1\n------------------------------------------------------------------------------------------------------------------------------------------------------------------------------------------------------------------------------------------------------------------------------------------------------------------------------------------------------------------------------------------------------------------------------------------------------------------------------------------------------------------------------------------------------------------------------------------------------------------IQQILEAVLHCHQMGVVHRDLKPENLLLAsKSKGAAVKLADFGLAIEVEGDQQAWF----GF-AGTPGYLSPEVLRKDPYGKAVDLWACGVILYILLVGY-PPFWDEdQHRLYQqIKAGAYDFPSPEwdtVTPEAKDLINKMLTINPAKRITASEVLKHPWIS----------------------------------------------------------------------------------------------------------------------------------------\n>tr|A0A7L0TCD6|A0A7L0TCD6_PODPO/114-266 [subseq from] HUNK kinase (Fragment) OS=Podilymbus podiceps OX=9252 GN=Hunk_1 PE=4 SV=1\n-----------------------------------------------------------------------------------------------------------------------------------------------------------------------------------------------------------------------------------------------------------------------------------------------------------------------------------------------------------------------------------------------------------------------------------------------------------------------------------------------------------------------------------------------------------------------------------------------------------------YTRQILSAVEHLHCQGIVHRDLKIENFLLDENNNI--KIVDFGLSNT--AKFESLSQELLNTQCGSPAYAAPELLAHRKYGPKVDVWSIGVSMFAMLTG-TLPFTVE-PFNIKQLHqkmliGEISPIPSDISPGAVHFMQSLLEPDPAKRPEVKEAIKD--------------------------------------------------------------------------------------------------------------------------------------------\n>tr|A0A1Q3A9G1|A0A1Q3A9G1_ZYGRO/508-618 [subseq from] Uncharacterized protein OS=Zygosaccharomyces rouxii OX=4956 GN=ZYGR_0AG03280 PE=3 SV=1\n------------------------------------------------------------------------------------------------------------------------------------------------------------------------------------------------------------------------------------------------------------------------------------------------------------------------------------------------------------------------------------------------------------------------------------------------------------------------------------------------------------------------------------------------------------------------------------------------------------SLITNFTRQILIGVVYLHKKNIIHRDIKGANILID--IKGCVKITDFGISKKLSPLNQ--NQNKRASLQGSVYWMAPEVVKQAATTEKADIWSTGCVVIEMFT-GKHPFPDFSQMQ---------------------------------------------------------------------------------------------------------------------------------------------------------------------------------------\n>tr|A0A7W8ED76|A0A7W8ED76_9ACTN/112-260 [subseq from] Non-specific serine/threonine protein kinase OS=Nonomuraea endophytica OX=714136 GN=HNR40_001749 PE=4 SV=1\n----------------------------------------------------------------------------------------------------------------------------------------------------------------------------------------------------------------------------------------------------------------------------------------------------------------------------------------------------------------------------------------------------------------------------------------------------------------------------------------------------------------------------------------------------------------------------------------------------------------ALAVSVATALTAIHGAGVVHRDLKPSNVLL---SPVGPRVIDFGIARALD-ELGGVT--GTGEIIGTPRYMAPEVLRGEPVSPACDVFSWGCLIAFAAS-GRAPFGgDSLPSmIYSVLSTEPDLGGVE--PALRPLVVAALQKDPALRPTAQQLLDHL-------------------------------------------------------------------------------------------------------------------------------------------\n>tr|A0A2T7FBY2|A0A2T7FBY2_9POAL/105-266 [subseq from] Uncharacterized protein OS=Panicum hallii var. hallii OX=1504633 GN=GQ55_1G384800 PE=4 SV=1\n---------------------------------------------------------------------------------------------------------------------------------------------------------------------------------------------------------------------------------------------------------------------------------------------------------------------------------------------------------------------------------------------------------------------------------------------------------------------------------------------------------------------------------------------------------------------------------------------------------IPEPVLSHMLQKVLLGLRYLHEVRhLVHRDIKPANLLV--NLKGEAKITDFGVSAGLD-NTMAMC--ATFVG--TVTYMSPERIRNENYSYAADIWSLGLTILECGT-GKFPYDVNEgpaNLMLQILDDPSPTPPEDAyTPEFCSFINDCLQKDADARPTCEQLLSHPFI-----------------------------------------------------------------------------------------------------------------------------------------\n>tr|A0A538J3C3|A0A538J3C3_9ACTN/133-286 [subseq from] Non-specific serine/threonine protein kinase OS=Actinobacteria bacterium OX=1883427 GN=E6G09_07750 PE=4 SV=1\n-----------------------------------------------------------------------------------------------------------------------------------------------------------------------------------------------------------------------------------------------------------------------------------------------------------------------------------------------------------------------------------------------------------------------------------------------------------------------------------------------------------------------------------------------------------------------------------------------------------------LALQACAGLQHAHDAGLVHRDVKPANLLVREDDV--LKIADFGIAR--AAELTRLTQHGTVLGT--AAYVSPEQIAGEEVTATTDVYALGAVVYELLTG-RPPYefGSLAElaalQTGGVITPLRDL--EPSVPEALEAaVMHALARDPGFRPLSASDFAHEL------------------------------------------------------------------------------------------------------------------------------------------\n>tr|A0A7C5J4Q9|A0A7C5J4Q9_9DELT/141-307 [subseq from] Non-specific serine/threonine protein kinase OS=Polyangiaceae bacterium OX=2268199 GN=ENK57_16870 PE=4 SV=1\n---------------------------------------------------------------------------------------------------------------------------------------------------------------------------------------------------------------------------------------------------------------------------------------------------------------------------------------------------------------------------------------------------------------------------------------------------------------------------------------------------------------------------------------------------------------------------------------------------YFKERGALAPdEALPILRRIARALDAAHKAGIAHRDLKPDNVFLVFDeDGTFPKLLDFGVAKLL-DDSVTLHKTGTGTPMGTPLYMSPEQWRGKNVDHRSDIFSLGVMAFE-LLAGERPYQGETPMDlmVKVATEEPPLLssVIEDVPPGVdEAITKMLASEPDNRPQQ--------------------------------------------------------------------------------------------------------------------------------------------------\n>tr|A0A5B6VG97|A0A5B6VG97_9ROSI/119-299 [subseq from] Serine/threonine-protein kinase sepA OS=Gossypium australe OX=47621 GN=EPI10_002971 PE=4 SV=1\n---------------------------------------------------------------------------------------------------------------------------------------------------------------------------------------------------------------------------------------------------------------------------------------------------------------------------------------------------------------------------------------------------------------------------------------------------------------------------------------------------------------------------------------------------------------------------------------------NGSLANIIKPNKfgpFPESLVAVYIAQVLEGLVYLHEQGVIHRDIKGANILTTKEG--LVKLADFGVATKLTeADV--NTHS----VVGTPYWMAPEVIEMSGVCAASDIWSVGCTVIELLTC-VPPYYDLQPMPalFRIVQDEHPPIPDSLSPDITDFLRQCFKKDARQRPDAKTLLSHPWIRNCRRAL----------------------------------------------------------------------------------------------------------------------------------\n>tr|A0A660SK52|A0A660SK52_9BACT/108-232 [subseq from] Non-specific serine/threonine protein kinase OS=candidate division WOR-3 bacterium OX=2052148 GN=DRP53_04885 PE=4 SV=1\n----------------------------------------------------------------------------------------------------------------------------------------------------------------------------------------------------------------------------------------------------------------------------------------------------------------------------------------------------------------------------------------------------------------------------------------------------------------------------------------------------------------------------------------------------------------------------------------------------------------NILIQVINALEYLHEKGIVHRDIKPQNILISKTND--VKLADFGLAFS-PKED-SITQQ--GFTLGTPEYMSPEQAIGKKVDFRSDIFSLGVTIYESLS-GKNPFrGESYADSINKIINFRQINLSRSIPDL--------------------------------------------------------------------------------------------------------------------------------------------------------------------\n>tr|A0A1S3QJ86|A0A1S3QJ86_SALSA/107-266 [subseq from] ephrin type-B receptor 4-like isoform X2 OS=Salmo salar OX=8030 GN=LOC106593277 PE=4 SV=1\n----------------------------------------------------------------------------------------------------------------------------------------------------------------------------------------------------------------------------------------------------------------------------------------------------------------------------------------------------------------------------------------------------------------------------------------------------------------------------------------------------------------------------------------------------------------------------------------TEFMENGALDSfLRLNDGQFTPIqLVGMLRGIASGMKYLSEMSYVHRDLAARNILV--NSNLVCKVSDFGLSRFLQENSSDPTYTSSLGGKIPIRWTAPEAIAFRKFTSASDAWSYGIVMWEVMSFGERPYWDMSNQDViNAIEQDYRLPPPPECPSSLHSL----------------------------------------------------------------------------------------------------------------------------------------------------------------\n>tr|A0A7K2QDR3|A0A7K2QDR3_9ACTN/121-257 [subseq from] Non-specific serine/threonine protein kinase (Fragment) OS=Streptomyces sp. SID7760 OX=2690325 GN=GTW69_23860 PE=4 SV=1\n---------------------------------------------------------------------------------------------------------------------------------------------------------------------------------------------------------------------------------------------------------------------------------------------------------------------------------------------------------------------------------------------------------------------------------------------------------------------------------------------------------------------------------------------------------------------------------------------------------------------LARALVAVHALGLVHRDVKPSNVMLTLDG---PRLIDFGIARA-TEGTASLT--STGVSIGSPGYMSPEQILGKGLTGAADVFSLGAVLAFAATGRPPFTGDNAATLLyKVVHEPPDLDDVPA-GELRELIAGCLAKAPADRPA---------------------------------------------------------------------------------------------------------------------------------------------------\n>tr|A0A538JW47|A0A538JW47_9ACTN/102-204 [subseq from] Non-specific serine/threonine protein kinase OS=Actinobacteria bacterium OX=1883427 GN=E6G03_15060 PE=4 SV=1\n-----------------------------------------------------------------------------------------------------------------------------------------------------------------------------------------------------------------------------------------------------------------------------------------------------------------------------------------------------------------------------------------------------------------------------------------------------------------------------------------------------------------------------------------------------------------------------------------------------------DPEVQRIAADIASGLAHAHDRGVVHRDLKPGNVLFD--AEGRAKIADFGIAQLSDADT--LTEAGTVLG--TAAYMSPEQASGEAATPASDVYSFGVVLYR-MLAGRLPF----------------------------------------------------------------------------------------------------------------------------------------------------------------------------------------------\n>tr|A0A7J6Y2V8|A0A7J6Y2V8_TRYCR/521-680 [subseq from] Uncharacterized protein OS=Trypanosoma cruzi OX=5693 GN=ECC02_006298 PE=4 SV=1\n-----------------------------------------------------------------------------------------------------------------------------------------------------------------------------------------------------------------------------------------------------------------------------------------------------------------------------------------------------------------------------------------------------------------------------------------------------------------------------------------------------------------------------------------------------------------------------------------------------------SPVDVRLiIAEVVLALEHLHRYDVVHRDLKPENIVFAADGHL--KLTDFGLARM---NFS---RHRRYSFVGSPEYLAPETIRGECQSRALDWWSVGVMMYEMLM-GSTPFHAANNNDVcnNVLNRTLDLTAPCFTPEAASLIRQLLQRQPKQRLRdAEQIKAHPYFAS---------------------------------------------------------------------------------------------------------------------------------------\n>tr|A0A3P6FAC4|A0A3P6FAC4_BRAOL/243-412 [subseq from] Protein kinase domain-containing protein OS=Brassica oleracea OX=3712 GN=BOLC5T29922H PE=3 SV=1\n--------------------------------------------------------------------------------------------------------------------------------------------------------------------------------------------------------------------------------------------------------------------------------------------------------------------------------------------------------------------------------------------------------------------------------------------------------------------------------------------------------------------------------------------------------------------------------------------------QYLKEKGGLTPAtAVNFALDIARGMTYLHNEpnVIIHRDLKPRNVLLVNSSADHLKVGDFGLSKLIKVQNSHDVYKMTGE-TGSYRYMAPEVFKHRKYDKKVDVFSFAMILYE-MLEGEPPFAnyEPYEAAKHVSDGHRPTFRSKGcTPDLRELIVKCWDADMNQRPSFLEI-----------------------------------------------------------------------------------------------------------------------------------------------\n>tr|A0E7I6|A0E7I6_PARTE/105-248 [subseq from] Protein kinase domain-containing protein OS=Paramecium tetraurelia OX=5888 GN=GSPATT00023981001 PE=4 SV=1\n--------------------------------------------------------------------------------------------------------------------------------------------------------------------------------------------------------------------------------------------------------------------------------------------------------------------------------------------------------------------------------------------------------------------------------------------------------------------------------------------------------------------------------------------------------------------------------------------------------------------QLLEGLEYLHSQKIVHRDIKPNNILMKSN---ILKISDLGESKSLIS-TQQLST--TKV--GTPLYLAPELIRNRPYDNKIDIWALGCVIYFVCQG-DPPFGGsNiISLGYNIVNKSPKPINSKYSRRLQSLIFKLLNKVPEFRPTAAQALQQ--------------------------------------------------------------------------------------------------------------------------------------------\n>tr|A0A6P8UV33|A0A6P8UV33_GYMAC/116-277 [subseq from] Calcium/calmodulin-dependent protein kinase OS=Gymnodraco acuticeps OX=8218 GN=LOC117551247 PE=3 SV=1\n------------------------------------------------------------------------------------------------------------------------------------------------------------------------------------------------------------------------------------------------------------------------------------------------------------------------------------------------------------------------------------------------------------------------------------------------------------------------------------------------------------------------------------------------------------------------------------------------------------------IQQIVEAVLHCHQMGVVHRDLKPENLLLAsKCKNAAVKLADFGLAIEVQGEQQAWF----GF-AGTPGYLSPEVLRKEAYGKPVDIWACGVILYILLVG-YPPFWDEDQHKLyqQIKAGAYDFPSPEwdtVTPEAKNLINQMLTINPAKRITAQEALKHPWVCQRSTV-----------------------------------------------------------------------------------------------------------------------------------\n>tr|A0A8B6HNU4|A0A8B6HNU4_MYTGA/1100-1233 [subseq from] Proto-oncogene tyrosine-protein kinase Met OS=Mytilus galloprovincialis OX=29158 GN=MGAL_10B080789 PE=4 SV=1\n-----------------------------------------------------------------------------------------------------------------------------------------------------------------------------------------------------------------------------------------------------------------------------------------------------------------------------------------------------------------------------------------------------------------------------------------------------------------------------------------------------------------------------------------------------------------------------------------PFVTNGDLLSYIRsDDNKPTvKDLVKFGLDIARGMEYLGSIKFVHRDLAARNCMVD--EDLKVKVADFGLARDIYTKNYYSSDNKKML---PVKWMAPESLENGTYGTQSDVWSFGVVMWELITRGSAPYCDVNNWDMH-------------------------------------------------------------------------------------------------------------------------------------------------------------------------------------\n>tr|A0A8B6HNU4|A0A8B6HNU4_MYTGA/2136-2271 [subseq from] Proto-oncogene tyrosine-protein kinase Met OS=Mytilus galloprovincialis OX=29158 GN=MGAL_10B080789 PE=4 SV=1\n---------------------------------------------------------------------------------------------------------------------------------------------------------------------------------------------------------------------------------------------------------------------------------------------------------------------------------------------------------------------------------------------------------------------------------------------------------------------------------------------------------------------------------------------------------------------------------------IIPFMSNGDLLSYIRSaDNKPTiKDLVKFGLDVAKGMEYLGSIKFVHRDLAARNCMMDEN--LRVKVADFGLARDIYTKNYYSSDNKKML---PVKWMAPESLENGTYSTKSDVWSFGVVMWELITRGAAPYCDVNNWDMH-------------------------------------------------------------------------------------------------------------------------------------------------------------------------------------\n>tr|A0A0A1U674|A0A0A1U674_ENTIV/859-964 [subseq from] Protein serine/threonine kinase, putative OS=Entamoeba invadens IP1 OX=370355 GN=EIN_271370 PE=4 SV=1\n--------------------------------------------------------------------------------------------------------------------------------------------------------------------------------------------------------------------------------------------------------------------------------------------------------------------------------------------------------------------------------------------------------------------------------------------------------------------------------------------------------------------------------------------------------------------------------------------------------------RIKIMTDAAKGISYLHENGILHRDIKPDNILVLsldSNENVNAKLTDFGSSRNINLL---MTNMTFTKGVGTPKYMAPEILNKEKYKKPADVYSFGVSLFECVTW-KEPY----------------------------------------------------------------------------------------------------------------------------------------------------------------------------------------------\n>tr|A0A669QEB2|A0A669QEB2_PHACC/858-1012 [subseq from] Receptor protein-tyrosine kinase OS=Phasianus colchicus OX=9054 PE=4 SV=1\n--------------------------------------------------------------------------------------------------------------------------------------------------------------------------------------------------------------------------------------------------------------------------------------------------------------------------------------------------------------------------------------------------------------------------------------------------------------------------------------------------------------------------------------------------------------------------------------------------------------LVGMLRGIAAGMKYLSEMNYVHRDLAARNILV--NSNLVCKVSDFGLSRFLEDDPADPTYTSSLGGKIPIRWTAPEAIAYRKFTSASDVWSYGIVMWEVMSYGERPYWDMSNQDViNAVEQDYRLPPPMDCPTALHqLMLDCWVRDRNLRPKFAQIV----------------------------------------------------------------------------------------------------------------------------------------------\n>tr|A0A0B2VBC2|A0A0B2VBC2_TOXCA/1383-1540 [subseq from] Muscle M-line assembly protein unc-89 OS=Toxocara canis OX=6265 GN=unc-89 PE=3 SV=1\n------------------------------------------------------------------------------------------------------------------------------------------------------------------------------------------------------------------------------------------------------------------------------------------------------------------------------------------------------------------------------------------------------------------------------------------------------------------------------------------------------------------------------------------------------------------------------------------------------------------VAQIAAALHWIHFKGIAHLDVRPSNIMFVSRRSWQLKLIDFGSAQTISPEAKV----PSPL---NAHWAAPELYQTEQPiTVQSDVWGLGII-AFCLLSGFHPFSSEGDTDIeikeSVLHEKcnPNLIFVQASQESLRFVTWALKKNPLRRMRTGEALTHRWLSND--------------------------------------------------------------------------------------------------------------------------------------\n>tr|A0A6P8TG13|A0A6P8TG13_GYMAC/727-910 [subseq from] Receptor protein-tyrosine kinase OS=Gymnodraco acuticeps OX=8218 GN=epha2b PE=4 SV=1\n----------------------------------------------------------------------------------------------------------------------------------------------------------------------------------------------------------------------------------------------------------------------------------------------------------------------------------------------------------------------------------------------------------------------------------------------------------------------------------------------------------------------------------------------------------------------------------KHAMIVTEYMENGALDRYLKDHdGeFPSFQLVGMLRGIAAGMKYLSDMSYVHRDLAARNILV--NNELECKVSDFGLSRVLEDDPEGTY-T-TSGGKIPIRWTAPEAIAYRKFTSASDVWSFGIVMWEVMAFGERPYWDMSNHEVmKAINEAFRLPAPMDCPSAVYqLMLQCWLQDRSKRPRFGDIVN---------------------------------------------------------------------------------------------------------------------------------------------\n>tr|A0A672ZE66|A0A672ZE66_9TELE/117-317 [subseq from] Calcium/calmodulin-dependent protein kinase OS=Sphaeramia orbicularis OX=375764 PE=3 SV=1\n-------------------------------------------------------------------------------------------------------------------------------------------------------------------------------------------------------------------------------------------------------------------------------------------------------------------------------------------------------------------------------------------------------------------------------------------------------------------------------------------------------------------------------------------------------------------------------------------------------------------QQILEAVLHCHQMGVVHRDLKPENLLLAsKCKNAAVKLADFGLAIEVQGDQQAWF----GF-AGTPGYLSPEVLRKEAYGKPVDIWACGVILYILLVG-YPPFWDEDQHKLyqQIKAGAYDFPSPEwdtVTPEAKNLINQMLTINPAKRITAQEALKHPWVCQRSTVASMM-HRQETVECLKKfNARRKLKGAILTTMLVSRNfsGKW---------------------------------------------------------------------------------------------\n>tr|A0A484KU44|A0A484KU44_9ASTE/245-360 [subseq from] Protein kinase domain-containing protein OS=Cuscuta campestris OX=132261 GN=CCAM_LOCUS8443 PE=3 SV=1\n----------------------------------------------------------------------------------------------------------------------------------------------------------------------------------------------------------------------------------------------------------------------------------------------------------------------------------------------------------------------------------------------------------------------------------------------------------------------------------------------------------------------------------------------------------------------------------------------------LKGKGALSPLtAINLAMDIAKGMAYLHNEpnVIVHRDLKPRNVLLVNSSADHLKVGDFGLSKLIKVQNSHDVYKMTGE-TGSYRYMAPEVFKHRRYDKKVDVYSFAMILYEMLEGDP-------------------------------------------------------------------------------------------------------------------------------------------------------------------------------------------------\n>tr|A0A2W1HD24|A0A2W1HD24_9PLEO/121-275 [subseq from] Calcium/calmodulin-dependent protein kinase OS=Pyrenophora tritici-repentis OX=45151 GN=A1F99_08132 PE=3 SV=1\n-----------------------------------------------------------------------------------------------------------------------------------------------------------------------------------------------------------------------------------------------------------------------------------------------------------------------------------------------------------------------------------------------------------------------------------------------------------------------------------------------------------------------------------------------------------------------------------------------------------------TIRQVLDAVNYLHENNVVHRDLKPENLLYLtRDANSSLVLADFGIAKMLDSKSEVLTTM-----AGSFGYAAPEVMLKKGHGKPVDMWSMGVITYTLLCG-YSPFrSENLADLIEECKNGRvifhERYWKEVSPEAKEFIKKLLEPDPNKRPTSQAALKHV-------------------------------------------------------------------------------------------------------------------------------------------\n>tr|A0A3Q4HVS7|A0A3Q4HVS7_NEOBR/719-877 [subseq from] Receptor protein-tyrosine kinase OS=Neolamprologus brichardi OX=32507 PE=4 SV=1\n-----------------------------------------------------------------------------------------------------------------------------------------------------------------------------------------------------------------------------------------------------------------------------------------------------------------------------------------------------------------------------------------------------------------------------------------------------------------------------------------------------------------------------------------------------------------------------------------------------RHDGQFTIIqLVGLLRGIAAGMTYLSDLGYIHRDLAARNVLV--NSNLVCKVSDFGLSRVLEDDPDAAYT--TSGGKIPIRWTAPEAIAYRKFSSSSDVWSYGVVMWEVMSYGERPYWNLTNRDVIkSVEEGYRLPAPMGCPAALHtLMLDCWQKDRNERPRF--------------------------------------------------------------------------------------------------------------------------------------------------\n>tr|A0A7J5ZGK6|A0A7J5ZGK6_DISMA/697-880 [subseq from] Receptor protein-tyrosine kinase OS=Dissostichus mawsoni OX=36200 GN=F7725_000374 PE=4 SV=1\n----------------------------------------------------------------------------------------------------------------------------------------------------------------------------------------------------------------------------------------------------------------------------------------------------------------------------------------------------------------------------------------------------------------------------------------------------------------------------------------------------------------------------------------------------------------------------------KHAMIVTEYMENGALDRYLKDHdGeFPSFQLVGMLRGIAAGMKYLSDMSYVHRDLAARNILV--NNELECKVSDFGLSRVLEDDPEGTY-T-TSGGKIPIRWTAPEAIAYRKFTSASDVWSFGIVMWEVMAFGERPYWDMSNHEVmKAINEAFRLPAPMDCPSAVYqLMLQCWLQDRSKRPRFGDIVN---------------------------------------------------------------------------------------------------------------------------------------------\n>tr|A0A0Q6XN30|A0A0Q6XN30_9ACTN/120-266 [subseq from] Non-specific serine/threonine protein kinase OS=Streptomyces sp. Root369 OX=1736523 GN=ASD08_44880 PE=4 SV=1\n---------------------------------------------------------------------------------------------------------------------------------------------------------------------------------------------------------------------------------------------------------------------------------------------------------------------------------------------------------------------------------------------------------------------------------------------------------------------------------------------------------------------------------------------------------------------------------------------------------------------LAEGLGTVHDAGLLHRDLKPQNILLSR---YGPKVIDFGLAVLAERR---TTLTATGFVVGSVLCMPPEQARGEHQlDRSADVYALGAVLLFAATG-HYPYeGPTWQAVALKIEDPATpPDLTDLPPELGPLVTDMLAPDPGARPALPEVIKRL-------------------------------------------------------------------------------------------------------------------------------------------\n>tr|A0A2N3XHB8|A0A2N3XHB8_9ACTN/120-266 [subseq from] Non-specific serine/threonine protein kinase OS=Streptomyces sp. 5112.2 OX=1938848 GN=BX260_5309 PE=4 SV=1\n---------------------------------------------------------------------------------------------------------------------------------------------------------------------------------------------------------------------------------------------------------------------------------------------------------------------------------------------------------------------------------------------------------------------------------------------------------------------------------------------------------------------------------------------------------------------------------------------------------------------LAEGLGTVHDAGLLHRDLKPQNILLSR---YGPKVIDFGLAVLAERR---TTLTATGFVVGSVLCMPPEQARGEHQlDRSADVYALGAVLLFAATG-HYPYeGPTWQAVALKIEDPATpPDLTDLPPELGPLVTDMLAPDPGARPALPEVIKRL-------------------------------------------------------------------------------------------------------------------------------------------\n>tr|A0A327V975|A0A327V975_9ACTN/123-260 [subseq from] Non-specific serine/threonine protein kinase OS=Streptomyces sp. KhCrAH-43 OX=1305827 GN=K388_01087 PE=4 SV=1\n-----------------------------------------------------------------------------------------------------------------------------------------------------------------------------------------------------------------------------------------------------------------------------------------------------------------------------------------------------------------------------------------------------------------------------------------------------------------------------------------------------------------------------------------------------------------------------------------------------------------------EALAAVHERGLIHRDVKPSNVLLALDG---PRLIDFGIARAIDA-TASLT--STGVSVGSPGYMAPEQIRGTDISGAVDIFSLGAVLAYAATGSAPFLGDSSAVlLYKVVHEEPELGELEGGL--REIIAACLAKDPERRPTPDEL-----------------------------------------------------------------------------------------------------------------------------------------------\n>tr|A0A6G2YTG2|A0A6G2YTG2_9ACTN/123-260 [subseq from] Non-specific serine/threonine protein kinase OS=Streptomyces sp. SID8373 OX=2690353 GN=GTW90_16165 PE=4 SV=1\n-----------------------------------------------------------------------------------------------------------------------------------------------------------------------------------------------------------------------------------------------------------------------------------------------------------------------------------------------------------------------------------------------------------------------------------------------------------------------------------------------------------------------------------------------------------------------------------------------------------------------EALAAVHERGLIHRDVKPSNVLLALDG---PRLIDFGIARAIDA-TASLT--STGVSVGSPGYMAPEQIRGTDISGAVDIFSLGAVLAYAATGSAPFLGDSSAVlLYKVVHEEPELGELEGGL--REIIAACLAKDPERRPTPDEL-----------------------------------------------------------------------------------------------------------------------------------------------\n>tr|A0A7K2LMD8|A0A7K2LMD8_9ACTN/123-260 [subseq from] Non-specific serine/threonine protein kinase OS=Streptomyces sp. SID4920 OX=2690271 GN=GT025_31495 PE=4 SV=1\n-----------------------------------------------------------------------------------------------------------------------------------------------------------------------------------------------------------------------------------------------------------------------------------------------------------------------------------------------------------------------------------------------------------------------------------------------------------------------------------------------------------------------------------------------------------------------------------------------------------------------EALAAVHERGLIHRDVKPSNVLLALDG---PRLIDFGIARAIDA-TASLT--STGVSVGSPGYMAPEQIRGTDISGAVDIFSLGAVLAYAATGSAPFLGDSSAVlLYKVVHEEPELGELEGGL--REIIAACLAKDPERRPTPDEL-----------------------------------------------------------------------------------------------------------------------------------------------\n>tr|A0A0V0ISD2|A0A0V0ISD2_SOLCH/173-345 [subseq from] Putative mitogen-activated protein kinase kinase kinase NPK1-like OS=Solanum chacoense OX=4108 PE=4 SV=1\n---------------------------------------------------------------------------------------------------------------------------------------------------------------------------------------------------------------------------------------------------------------------------------------------------------------------------------------------------------------------------------------------------------------------------------------------------------------------------------------------------------------------------------------------------------------------------------------------------LGKFGSFPESVIRMYTKQLLLGLEYLHKNGIMHRDIKGANILVD-N-KGCIKLADFGASKKVV-ELATMTGA--KSMKGTPYWMAPEVILQTGHSFSADIWSVGCTIIE-MATGKPPWSQQYQEVAALFHigTTKsHPPIPEHLsAEAKDFLLKCLQKEPHLRTSASNLLQHPFVTGEH-------------------------------------------------------------------------------------------------------------------------------------\n>tr|A0A2N3ZU44|A0A2N3ZU44_9ACTN/109-269 [subseq from] Non-specific serine/threonine protein kinase OS=Streptomyces sp. OK885 OX=1882770 GN=BDB14_0814 PE=4 SV=1\n---------------------------------------------------------------------------------------------------------------------------------------------------------------------------------------------------------------------------------------------------------------------------------------------------------------------------------------------------------------------------------------------------------------------------------------------------------------------------------------------------------------------------------------------------------------------------------------------------QVKRNGpMPASQLRRLMAGLAEALRDIHRVGVVHRDLKPSNVLLAEDG---PKVIDFGISR--PSDSEL--RTETGKLIGTPPFMAPEQFRRPREVgPAADIFALGSVMVHAATG-RGPFDSDspYVVAYQVVHDEPDLTDVPG--NLAPLITRCLAKEPEDRPTPDELMR---------------------------------------------------------------------------------------------------------------------------------------------\n>tr|A0A3Q1I7P8|A0A3Q1I7P8_ANATE/178-352 [subseq from] Protein kinase domain-containing protein OS=Anabas testudineus OX=64144 PE=4 SV=2\n------------------------------------------------------------------------------------------------------------------------------------------------------------------------------------------------------------------------------------------------------------------------------------------------------------------------------------------------------------------------------------------------------------------------------------------------------------------------------------------------------------------------------------------------------------------------------------------YMENGSLDSfLRQHDGHFTVIqLVGMLRGIASGMKYLSDMGYVHRDLAARNILV--NSNLVCKVSDFGLSRVLEDDPEAAY-TTTG-GKIPIRWTAPEAISYRKFSSASDAWSYGIVMWEVMSYGERPYWEMSNQDVIL-SIEEgyRLPAPMGCPVALHqLMLHCWQKERSHRPKFTDVV----------------------------------------------------------------------------------------------------------------------------------------------\n>tr|A0A103YAE7|A0A103YAE7_CYNCS/243-410 [subseq from] Ankyrin repeat-containing protein OS=Cynara cardunculus var. scolymus OX=59895 GN=Ccrd_016150 PE=3 SV=1\n----------------------------------------------------------------------------------------------------------------------------------------------------------------------------------------------------------------------------------------------------------------------------------------------------------------------------------------------------------------------------------------------------------------------------------------------------------------------------------------------------------------------------------------------------------------------------------------------------LKEKGALSAaTAVSFALDIARGMAYLHNEpnVIIHRDLKPRNVLLVNSNADHLKVGDFGLSKLIRVQNSHDIYKMTGE-TGSYRYMAPEVFKHRKYDKKVDVFSFAMILFEMLE-GEPPlsHYEAYEAAKYVSEGNRPIFRAKSYtPELKELTEHCWAADMNKRPSFLEI-----------------------------------------------------------------------------------------------------------------------------------------------\n>tr|A0A7H8PDQ4|A0A7H8PDQ4_9ACTN/108-218 [subseq from] Tetratricopeptide repeat protein OS=Streptomyces sp. NA03103 OX=2742134 GN=HUT15_32680 PE=4 SV=1\n------------------------------------------------------------------------------------------------------------------------------------------------------------------------------------------------------------------------------------------------------------------------------------------------------------------------------------------------------------------------------------------------------------------------------------------------------------------------------------------------------------------------------------------------------------------------------------------------------NKGHPLPVpdVVDIAEQVAAALAYTHDQGIVHRDLKPANI--VRTADGTVKICDFGIA-RLGHDAGFTARlTGTGIAMGTPHYMSPEQIGGDEVDRRSDLYSLGCVLYEIATGA--------------------------------------------------------------------------------------------------------------------------------------------------------------------------------------------------\n>tr|L7FKJ8|L7FKJ8_9ACTN/109-266 [subseq from] Non-specific serine/threonine protein kinase OS=Streptomyces turgidiscabies Car8 OX=698760 GN=STRTUCAR8_05115 PE=4 SV=1\n------------------------------------------------------------------------------------------------------------------------------------------------------------------------------------------------------------------------------------------------------------------------------------------------------------------------------------------------------------------------------------------------------------------------------------------------------------------------------------------------------------------------------------------------------------------------------------------------------------PLPERSVRVLAAGLAHaLHDIhaaGIVHRDLKPSNVLVTIDG---PRVIDFGIARALETVTDgGLTRGGA--LVGSPGFMAPEQVRGERVTAAADVFCLGSVLAYAGTGA-LPFGAvgsgAHAMMFRIAQEEPDL---TGVPEGIaGLVRDCLRKDPADRPTPEQIL----------------------------------------------------------------------------------------------------------------------------------------------\n>tr|A0A1X7VJ03|A0A1X7VJ03_AMPQE/115-220 [subseq from] Protein kinase domain-containing protein OS=Amphimedon queenslandica OX=400682 GN=100635387 PE=3 SV=1\n---------------------------------------------------------------------------------------------------------------------------------------------------------------------------------------------------------------------------------------------------------------------------------------------------------------------------------------------------------------------------------------------------------------------------------------------------------------------------------------------------------------------------------------------------------------------------------------------------------------TELIRQVLDALEYLHELGIIHRDLKPENLLYYSPADdSKIMISDFGLSKTIEEG--Q--MDQLGTACGTPGYVAPEVLRRKPYGKAVDVWSIGVISYILLCGYPPFYHEN-------------------------------------------------------------------------------------------------------------------------------------------------------------------------------------------\n>tr|A0A0D2TU29|A0A0D2TU29_GOSRA/346-507 [subseq from] Protein kinase domain-containing protein OS=Gossypium raimondii OX=29730 GN=B456_008G000500 PE=4 SV=1\n--------------------------------------------------------------------------------------------------------------------------------------------------------------------------------------------------------------------------------------------------------------------------------------------------------------------------------------------------------------------------------------------------------------------------------------------------------------------------------------------------------------------------------------------------------------------------------------------------------AFKEPVIQNYTRQILSGLAYLHGRNTVHRDIKGANILVDPTGEI--KLADFGMAKHITACGTMLS------FKGSPYWMAPEVVMNTNgYNLAVDIWSLGCTILEMA-TSKPPW-NQYEGVAAIfkIGNSKDIPEIpDRLsNEAKSFIRLCLQREPSARPTALQLLDHPFIH----------------------------------------------------------------------------------------------------------------------------------------\n>tr|A0A1G8FPD8|A0A1G8FPD8_9MICC/101-264 [subseq from] Non-specific serine/threonine protein kinase OS=Arthrobacter subterraneus OX=335973 GN=SAMN04488693_103145 PE=4 SV=1\n---------------------------------------------------------------------------------------------------------------------------------------------------------------------------------------------------------------------------------------------------------------------------------------------------------------------------------------------------------------------------------------------------------------------------------------------------------------------------------------------------------------------------------------------------------------------------------------------------LLKSGPLPSEHVAQLGADLADALAYIHSQGVIHRDVKPANILMYhsgeQDTRLYPKLTDFGIARMVEATHST----AHGATIGTANYLSPEQAEGTRVEPSSDIYSLGLVLLECLTGEKAFPGPVVEAAVARL--LRDPEVPESLGaDWVSLLTRMTARDPQARPDAHEV-----------------------------------------------------------------------------------------------------------------------------------------------\n>tr|A0A6P4ZZ88|A0A6P4ZZ88_BRABE/334-429 [subseq from] LOW QUALITY PROTEIN: uncharacterized protein LOC109486953 OS=Branchiostoma belcheri OX=7741 GN=LOC109486953 PE=4 SV=1\n--------------------------------------------------------------------------------------------------------------------------------------------------------------------------------------------------------------------------------------------------------------------------------------------------------------------------------------------------------------------------------------------------------------------------------------------------------------------------------------------------------------------------------------------------------------------------------------------------------------------QLCEGLKHIHKEGYIHRDLKLSNILVTRDDT--VKLADVGLTKQE--------MKITGTVAGTPLYAAPEVKERKVYNRSADIYSLGLILWEMW-YGRALYGLHTED----------------------------------------------------------------------------------------------------------------------------------------------------------------------------------------\n>tr|A0A6P4ZZ88|A0A6P4ZZ88_BRABE/1071-1157 [subseq from] LOW QUALITY PROTEIN: uncharacterized protein LOC109486953 OS=Branchiostoma belcheri OX=7741 GN=LOC109486953 PE=4 SV=1\n-----------------------------------------------------------------------------------------------------------------------------------------------------------------------------------------------------------------------------------------------------------------------------------------------------------------------------------------------------------------------------------------------------------------------------------------------------------------------------------------------------------------------------------------------------------------------------------------------------------------LAVQLCEGLKTIHDAGYIHRDLKLINILVTKEDT--VKLADVGQTKREVK--------VTGTIAGTPLYAAPEVKERKVYDRSADIYSLGLILWEMW-----------------------------------------------------------------------------------------------------------------------------------------------------------------------------------------------------\n>tr|A0A078HG88|A0A078HG88_BRANA/243-412 [subseq from] (rape) hypothetical protein OS=Brassica napus OX=3708 GN=BnaC05g10250D PE=3 SV=1\n--------------------------------------------------------------------------------------------------------------------------------------------------------------------------------------------------------------------------------------------------------------------------------------------------------------------------------------------------------------------------------------------------------------------------------------------------------------------------------------------------------------------------------------------------------------------------------------------------QYLKEKGGLTPAtAVNFALDIARGMTYLHNEpnVIIHRDLKPRNVLLVNSSADHLKVGDFGLSKLIKVQNSHDVYKMTGE-TGSYRYMAPEVFKHRKYDKKVDVFSFAMILYE-MLEGEPPFAnyEPYEAAKHVSDGHRPTFRSKGcTPDLRELIVKCWDADMNQRPSFLEI-----------------------------------------------------------------------------------------------------------------------------------------------\n>tr|A0A0D3C9Y4|A0A0D3C9Y4_BRAOL/243-412 [subseq from] Protein kinase domain-containing protein OS=Brassica oleracea var. oleracea OX=109376 GN=106343286 PE=3 SV=1\n--------------------------------------------------------------------------------------------------------------------------------------------------------------------------------------------------------------------------------------------------------------------------------------------------------------------------------------------------------------------------------------------------------------------------------------------------------------------------------------------------------------------------------------------------------------------------------------------------QYLKEKGGLTPAtAVNFALDIARGMTYLHNEpnVIIHRDLKPRNVLLVNSSADHLKVGDFGLSKLIKVQNSHDVYKMTGE-TGSYRYMAPEVFKHRKYDKKVDVFSFAMILYE-MLEGEPPFAnyEPYEAAKHVSDGHRPTFRSKGcTPDLRELIVKCWDADMNQRPSFLEI-----------------------------------------------------------------------------------------------------------------------------------------------\n>tr|A0A0B7C3F7|A0A0B7C3F7_9EUPU/6-89 [subseq from] Protein kinase domain-containing protein (Fragment) OS=Arion vulgaris OX=1028688 GN=ORF221991 PE=4 SV=1\n-----------------------------------------------------------------------------------------------------------------------------------------------------------------------------------------------------------------------------------------------------------------------------------------------------------------------------------------------------------------------------------------------------------------------------------------------------------------------------------------------------------------------------------------------------------------------------------------------------------------------------------------------------VMISDFGLCKKLAADRFSFSHRSG--AAGTDGWIAPEMLDTfQRTTCAVDIFSAGCVFYYVLTEGKHPFGNTLKRQANILSGEYSL-----------------------------------------------------------------------------------------------------------------------------------------------------------------------------\n>tr|A0A087XL05|A0A087XL05_POEFO/703-877 [subseq from] Receptor protein-tyrosine kinase OS=Poecilia formosa OX=48698 GN=EPHA6 PE=4 SV=2\n-------------------------------------------------------------------------------------------------------------------------------------------------------------------------------------------------------------------------------------------------------------------------------------------------------------------------------------------------------------------------------------------------------------------------------------------------------------------------------------------------------------------------------------------------------------------------------------------MENGSLDSfLRQHDGHFTVIqLVGMLRGIAAGMKYLSDMGYVHRDLAARNILV--NSNLVCKVSDFGLSRVLEDDPEAAY-TTTG-GKIPIRWTAPEAIAYRKFSSASDAWSYGIVMWEVMSYGERPYWEMSNQDVIL-SIEEgyRLPAPMGCPVALHqLMLHCWQKERNHRPKFVDIVS---------------------------------------------------------------------------------------------------------------------------------------------\n>tr|A0A452U3D9|A0A452U3D9_URSMA/657-930 [subseq from] Receptor protein-tyrosine kinase OS=Ursus maritimus OX=29073 GN=EPHB4 PE=4 SV=1\n----------------------------------------------------------------------------------------------------------------------------------------------------------------------------------------------------------------------------------------------------------------------------------------------------------------------------------------------------------------------------------------------------------------------------------------------------------------------------------------------------------------------------------------------------------------------------------VPVMILTEFMENGALDSFLRLNdGQFTVIqLVGMLRGIASGMRYLAEMSYVHRDLAARNILV--NSNLVCKVSDFGLSRFLEENSSDPTYTSSLGGKIPIRWTAPEAIAFRKFTSASDAWSYGIVMWEVMSFGERPYWDMSNQDViNAIEQDYRLPPPPDCPTSLHqLMLDCWQKDRNARPRFPQVVSalDKMIRNPaSLKI-VARENSgaSHPLLDQRQPHYSAFGSVGEWLRAIKMGRYEESFA---AAGFGSFELVSQISAEDLLRIGVTLAGHQKK------------------------------------------------------\n>tr|F6HMT7|F6HMT7_VITVI/593-703 [subseq from] Uncharacterized protein OS=Vitis vinifera OX=29760 GN=VIT_08s0056g00570 PE=3 SV=1\n------------------------------------------------------------------------------------------------------------------------------------------------------------------------------------------------------------------------------------------------------------------------------------------------------------------------------------------------------------------------------------------------------------------------------------------------------------------------------------------------------------------------------------------------------------------------------------------------------------------------GVLYLHTEAyppIIHRDIKANNILL--DSKFNAKVSDFGISCLVPVSDgeEGATAHVSTVVKGTPGYLDPEYFFTHKLTEKSDVYSLGIVFLELLTGMQPiSQGRNIVREVTA------------------------------------------------------------------------------------------------------------------------------------------------------------------------------------\n>tr|F6HMT7|F6HMT7_VITVI/1493-1608 [subseq from] Uncharacterized protein OS=Vitis vinifera OX=29760 GN=VIT_08s0056g00570 PE=3 SV=1\n----------------------------------------------------------------------------------------------------------------------------------------------------------------------------------------------------------------------------------------------------------------------------------------------------------------------------------------------------------------------------------------------------------------------------------------------------------------------------------------------------------------------------------------------------------------------------------------------------------------------AKGILYLHTEAqppIFHRDIKASNILL--DSKFTPKVADFGLSRLAPdlEDEGAVPNHVSTIVKGTPGYLDPEYFLTRKLTDKSDVYSLGVVFLEILTGMQPiSHGKNIVREVNMSHQ---------------------------------------------------------------------------------------------------------------------------------------------------------------------------------\n>tr|A0A3Q4HMB1|A0A3Q4HMB1_NEOBR/661-819 [subseq from] Receptor protein-tyrosine kinase OS=Neolamprologus brichardi OX=32507 PE=4 SV=1\n-----------------------------------------------------------------------------------------------------------------------------------------------------------------------------------------------------------------------------------------------------------------------------------------------------------------------------------------------------------------------------------------------------------------------------------------------------------------------------------------------------------------------------------------------------------------------------------------------------RHDGQFTIIqLVGLLRGIAAGMTYLSDLGYIHRDLAARNVLV--NSNLVCKVSDFGLSRVLEDDPDAAYT--TSGGKIPIRWTAPEAIAYRKFSSSSDVWSYGVVMWEVMSYGERPYWNLTNRDVIkSVEEGYRLPAPMGCPAALHtLMLDCWQKDRNERPRF--------------------------------------------------------------------------------------------------------------------------------------------------\n>tr|A0A2P7YVU1|A0A2P7YVU1_9PEZI/752-870 [subseq from] Uncharacterized protein OS=Elsinoe australis OX=40998 GN=B9Z65_8016 PE=3 SV=1\n--------------------------------------------------------------------------------------------------------------------------------------------------------------------------------------------------------------------------------------------------------------------------------------------------------------------------------------------------------------------------------------------------------------------------------------------------------------------------------------------------------------------------------------------------------------------------------------------------------SLPEPLISNFVRQILHGLAYLHSKDIIHRDIKGANILVDNHGS--VKISDFGISKRVESTlrTSSAAGVKGGRGgprvslQGSVFWMAPEVVKQTAYTRKADIWSLGCLIVEMMTG-SHPHP---------------------------------------------------------------------------------------------------------------------------------------------------------------------------------------------\n>tr|A0A7J7H0G3|A0A7J7H0G3_CAMSI/75-171 [subseq from] Uncharacterized protein OS=Camellia sinensis OX=4442 GN=HYC85_016325 PE=4 SV=1\n--------------------------------------------------------------------------------------------------------------------------------------------------------------------------------------------------------------------------------------------------------------------------------------------------------------------------------------------------------------------------------------------------------------------------------------------------------------------------------------------------------------------------------------------------------------------------------------------------------TTPPPPRQNFLHQILLGVAYCHKRGVMHRDLKPANLLLDLNASV-VKIADFGLARTFQIPIREYSPEVV-----TLWYRPPEILLGSRvYSTPVDVWSAGCIF---------------------------------------------------------------------------------------------------------------------------------------------------------------------------------------------------------\n>tr|A0A7J7H0G3|A0A7J7H0G3_CAMSI/324-429 [subseq from] Uncharacterized protein OS=Camellia sinensis OX=4442 GN=HYC85_016325 PE=4 SV=1\n---------------------------------------------------------------------------------------------------------------------------------------------------------------------------------------------------------------------------------------------------------------------------------------------------------------------------------------------------------------------------------------------------------------------------------------------------------------------------------------------------------------------------------------------------------------------------------------------------------------KNFMRQILSGLAYCHKLKIIHRDLRPDNLLVDREGSV-VKIADFGLARKFGSPLGEYCQEVVNL-----RYMPPEILLGsHLYSTHVDVWSVGCI-FAEMIDHQPLFNEFFEK----------------------------------------------------------------------------------------------------------------------------------------------------------------------------------------\n>tr|A0A2T6ZQW3|A0A2T6ZQW3_TUBBO/149-302 [subseq from] Kinase-like domain-containing protein OS=Tuber borchii OX=42251 GN=B9Z19DRAFT_985248 PE=4 SV=1\n-----------------------------------------------------------------------------------------------------------------------------------------------------------------------------------------------------------------------------------------------------------------------------------------------------------------------------------------------------------------------------------------------------------------------------------------------------------------------------------------------------------------------------------------------------------------------------------------------------------------VIKQLLHGLAIMHKEGITHRDLKPENIFLYlpENqtNVLRVKIGDFGTSKRIPPSNAS-TYLKTT--TGTQGYMAPEVHdTSQPKTNRVDIWSLGCVLYR-MFAGSLLFNDPVQVWKYALTASP--LVLDSLgfsAPCVSFLRGLLQPIPEDRPSAEDCQ----------------------------------------------------------------------------------------------------------------------------------------------\n>tr|A0A6G3MGA2|A0A6G3MGA2_9CNID/155-309 [subseq from] Serine/threonine-protein kinase PLK1 (Trinotate prediction) (Fragment) OS=Henneguya salminicola OX=69463 PE=3 SV=1\n--------------------------------------------------------------------------------------------------------------------------------------------------------------------------------------------------------------------------------------------------------------------------------------------------------------------------------------------------------------------------------------------------------------------------------------------------------------------------------------------------------------------------------------------------------------------------------------------------------------VRYYLHQIALACKYMHENCVIHRDLKLGNLFL--DDDLHIKVGDFGLAARIEY---AGERKKTLC--GTPNYIAPEILNKSGHSLEVDIWSLGCILFTL-YAGDPPFETSNVKDTYNRIKKSDYVIPSKVPKPAQLLiVKLLQSDPKKRPNINQVLTDPYFSG---------------------------------------------------------------------------------------------------------------------------------------\n>tr|A0A1Q5IPB4|A0A1Q5IPB4_9ACTN/121-236 [subseq from] Non-specific serine/threonine protein kinase OS=Streptomyces sp. CB02115 OX=1703939 GN=AMK28_07610 PE=4 SV=1\n-----------------------------------------------------------------------------------------------------------------------------------------------------------------------------------------------------------------------------------------------------------------------------------------------------------------------------------------------------------------------------------------------------------------------------------------------------------------------------------------------------------------------------------------------------------------------------------------------------RENGPlPAESVHALAEGLLRALRGIHAAGIVHRDLKPSNVLLTVDG---PRVIDFGIARALQVSVESLL-TSTGMVIGSPGFMAPEQILGEETGPGADVFSLGCVLMYAATG-RLPFGAGV------------------------------------------------------------------------------------------------------------------------------------------------------------------------------------------\n>tr|A0A6P8UT41|A0A6P8UT41_GYMAC/116-277 [subseq from] Calcium/calmodulin-dependent protein kinase OS=Gymnodraco acuticeps OX=8218 GN=LOC117551247 PE=3 SV=1\n------------------------------------------------------------------------------------------------------------------------------------------------------------------------------------------------------------------------------------------------------------------------------------------------------------------------------------------------------------------------------------------------------------------------------------------------------------------------------------------------------------------------------------------------------------------------------------------------------------------IQQIVEAVLHCHQMGVVHRDLKPENLLLAsKCKNAAVKLADFGLAIEVQGEQQAWF----GF-AGTPGYLSPEVLRKEAYGKPVDIWACGVILYILLVG-YPPFWDEDQHKLyqQIKAGAYDFPSPEwdtVTPEAKNLINQMLTINPAKRITAQEALKHPWVCQRSTV-----------------------------------------------------------------------------------------------------------------------------------\n>tr|A0A7J6B3L3|A0A7J6B3L3_AMEME/718-876 [subseq from] Receptor protein-tyrosine kinase OS=Ameiurus melas OX=219545 GN=AMELA_G00067770 PE=4 SV=1\n-----------------------------------------------------------------------------------------------------------------------------------------------------------------------------------------------------------------------------------------------------------------------------------------------------------------------------------------------------------------------------------------------------------------------------------------------------------------------------------------------------------------------------------------------------------------------------------------------------NDGGFTVTQLVGMLRGIAAGMKYLSDMNYVHRDLAARNVLV--NSNLVCKVSDFGLSRFLDENSSDPTYTSSLGGKIPIRWTAPEAIAFRKFTTASDVWSYGIVMWEVMSFGERPYWDMSNQDVmNAVEQDYRLPPPMDCPAVLHQLmLECWLKERNARPR---------------------------------------------------------------------------------------------------------------------------------------------------\n>tr|A0A091E2U2|A0A091E2U2_FUKDA/699-884 [subseq from] Receptor protein-tyrosine kinase OS=Fukomys damarensis OX=885580 GN=H920_01757 PE=4 SV=1\n----------------------------------------------------------------------------------------------------------------------------------------------------------------------------------------------------------------------------------------------------------------------------------------------------------------------------------------------------------------------------------------------------------------------------------------------------------------------------------------------------------------------------------------------------------------------------------VPVMILTEFMENGALDSFLRlNDGQFTAIqLVGMLRGIASGMRYLAEMSYVHRDLAARNILV--NSNLVCKVSDFGLSRFLEENSSDPTYTSSLGGKIPIRWTAPEAIAFRKFTSASDAWSYGIVMWEVMSFGERPYWDMSNQDViNAIEQDYRLPPPPDCPTSLHqLMLDCWQKDRNARPRFPQVVS---------------------------------------------------------------------------------------------------------------------------------------------\n>tr|A0A5D2SRM4|A0A5D2SRM4_GOSMU/120-294 [subseq from] Protein kinase domain-containing protein OS=Gossypium mustelinum OX=34275 GN=E1A91_D11G115000v1 PE=4 SV=1\n-------------------------------------------------------------------------------------------------------------------------------------------------------------------------------------------------------------------------------------------------------------------------------------------------------------------------------------------------------------------------------------------------------------------------------------------------------------------------------------------------------------------------------------------------------------------------------------------------------------VARHLMRQLAAGLQVLQEKHLIHRDLKPQNLLLTKGSTPQLKIGDFGFARSLTPENLADT------LCGSPLYMAPEIIQNKKYDAKADLWSVGAILFQLVT-GKPPFDGNNQLQLfqNILRSTELQFpegALEKLhPDCVNLCRSLLRHDPVERLTFREFFDHKFLGERSKKVGLELDSS-R-------------------------------------------------------------------------------------------------------------------------\n>tr|A0A1Y1XNV9|A0A1Y1XNV9_9FUNG/139-323 [subseq from] Pkinase-domain-containing protein OS=Anaeromyces robustus OX=1754192 GN=BCR32DRAFT_197994 PE=3 SV=1\n----------------------------------------------------------------------------------------------------------------------------------------------------------------------------------------------------------------------------------------------------------------------------------------------------------------------------------------------------------------------------------------------------------------------------------------------------------------------------------------------------------------------------------------------------------------------------------------------------------TEPLIKSLTSQILSGLEYLHNRSIIHRDIKGANILVDEDG--VAKISDFGISKKNEYEKA-YKFNSRMSGfKGTVYWMAPEVVKGKGYSAKVDIWSVGCCVLEMFT-GTHPWTGFSEAQpvIYKLCTMNKPAIPDSIGAiAKDFIDSSLSINPDKRPTASELLTHKFVVEQDEDFDFHDYYAEALKKEE--------------------------------------------------------------------------------------------------------------------\n>tr|A0A4R8XIW4|A0A4R8XIW4_9MICO/115-268 [subseq from] Non-specific serine/threonine protein kinase OS=Cryobacterium sp. TmT2-48-2 OX=1259262 GN=E3T23_12975 PE=4 SV=1\n-------------------------------------------------------------------------------------------------------------------------------------------------------------------------------------------------------------------------------------------------------------------------------------------------------------------------------------------------------------------------------------------------------------------------------------------------------------------------------------------------------------------------------------------------------------------------------------------------------------HIAQIGYDLAEGLEYIHGRGVIHRDIKPANILLEEYSSdtrTHARLTDFGIA--LFPDSERVT--NLGMTTGTAAYLSPEQARGEEVGPASDIYSLGLVLLECFTGETAFPGKPIPSAmARLLRDP--AIPEELSPEWRHLLTTMLFREPGQRPSTAEVV----------------------------------------------------------------------------------------------------------------------------------------------\n>tr|A0A667ZXI2|A0A667ZXI2_9TELE/143-317 [subseq from] Protein kinase domain-containing protein OS=Myripristis murdjan OX=586833 PE=4 SV=1\n------------------------------------------------------------------------------------------------------------------------------------------------------------------------------------------------------------------------------------------------------------------------------------------------------------------------------------------------------------------------------------------------------------------------------------------------------------------------------------------------------------------------------------------------------------------------------------------YMENGSLDSfLRQHDGHFTVIqLVGMLRGIASGMKYLSDMGYVHRDLAARNILV--NSNLVCKVSDFGLSRVLEDDPEAAY-TTTG-GKIPIRWTAPEAISYRKFSSASDAWSYGIVMWEVMSYGERPYWEMSNQDVIL-SIEEgyRLPAPMGCPVALHqLMLHCWQKERSHRPKFTDVV----------------------------------------------------------------------------------------------------------------------------------------------\n>tr|A0A2U7S676|A0A2U7S676_GOSHI/352-514 [subseq from] Mitogen-activated protein kinase kinase kinase MEKK3_2 OS=Gossypium hirsutum OX=3635 PE=2 SV=1\n--------------------------------------------------------------------------------------------------------------------------------------------------------------------------------------------------------------------------------------------------------------------------------------------------------------------------------------------------------------------------------------------------------------------------------------------------------------------------------------------------------------------------------------------------------------------------------------------------------AFKEPVIQNYTRQILSGLAYLHGRNTVHRDIKGANILVDPTGEI--KLADFGMAKHITACGTMLS------FKGSPYWMAPEVVMNTNgYNLAVDIWSLGCTILEMA-TSKPPW-NQYEGLaaIFKIGNSKDIPEIpDRLsNEAKSFIRLCLQREPSARPTALQLLDHPFIHD---------------------------------------------------------------------------------------------------------------------------------------\n>tr|A0A1G0KZM3|A0A1G0KZM3_9BACT/384-486 [subseq from] Non-specific serine/threonine protein kinase OS=Gemmatimonadetes bacterium GWC2_71_9 OX=1798310 GN=A2083_00410 PE=4 SV=1\n--------------------------------------------------------------------------------------------------------------------------------------------------------------------------------------------------------------------------------------------------------------------------------------------------------------------------------------------------------------------------------------------------------------------------------------------------------------------------------------------------------------------------------------------------------------------------------------------------------------TVELLDDTLMALEHAHARRLVHRDVKPENLLVDHEGR--VHVTDFGLALALPRG--RLFGGATS-RSGTPLFAAPEQLLGGQVDARTDLYSLAAVGFFCLLG-RPPFPD--------------------------------------------------------------------------------------------------------------------------------------------------------------------------------------------\n>tr|A0A1G0LEG0|A0A1G0LEG0_9BACT/384-486 [subseq from] Non-specific serine/threonine protein kinase OS=Gemmatimonadetes bacterium RIFCSPLOWO2_02_FULL_71_11 OX=1798312 GN=A3I79_01675 PE=4 SV=1\n--------------------------------------------------------------------------------------------------------------------------------------------------------------------------------------------------------------------------------------------------------------------------------------------------------------------------------------------------------------------------------------------------------------------------------------------------------------------------------------------------------------------------------------------------------------------------------------------------------------TVELLDDTLMALEHAHARRLVHRDVKPENLLVDHEGR--VHVTDFGLALALPRG--RLFGGATS-RSGTPLFAAPEQLLGGQVDARTDLYSLAAVGFFCLLG-RPPFPD--------------------------------------------------------------------------------------------------------------------------------------------------------------------------------------------\n>tr|D7FLA7|D7FLA7_ECTSI/1266-1431 [subseq from] Protein kinase domain-containing protein OS=Ectocarpus siliculosus OX=2880 GN=Esi_0156_0051 PE=4 SV=1\n--------------------------------------------------------------------------------------------------------------------------------------------------------------------------------------------------------------------------------------------------------------------------------------------------------------------------------------------------------------------------------------------------------------------------------------------------------------------------------------------------------------------------------------------------------------------------------------------------------------VRRFMHQILLGTRYLHDKGIIHRDIKGANVLVTEQG--IAKLADFGCSKQFQGVTTPSFDDSLRTMRGSVPWMAPEMAKQTGHGRSADVWSVGATMIEMYTARypWPPFSNNMAAIYHVATATAPPAFPENIsSEATDFLSKCLIIDPDARLKANELLQHPFLLVAEA------------------------------------------------------------------------------------------------------------------------------------\n>tr|A0A6J2PLU9|A0A6J2PLU9_COTGO/684-866 [subseq from] Receptor protein-tyrosine kinase OS=Cottoperca gobio OX=56716 GN=LOC115008000 PE=4 SV=1\n-----------------------------------------------------------------------------------------------------------------------------------------------------------------------------------------------------------------------------------------------------------------------------------------------------------------------------------------------------------------------------------------------------------------------------------------------------------------------------------------------------------------------------------------------------------------------------------HLMIVTEYMENGALDTYLKDrDGEiPSYQLLGMLRGIAAGMKYLADMNYVHRDLAARNVLV--NSLLECKVSDFGLSRVLEDDAEG-TY-TTRGGKIPIRWTAPEAIAYRKFTSASDVWSFGIVMWEVMAFGERPYWDMSNHEVmKAINEAFRLPAPMDCPSAIYqLMLQCWQHDRSKRPRFSDAVN---------------------------------------------------------------------------------------------------------------------------------------------\n>tr|A0A397IAW4|A0A397IAW4_9GLOM/179-285 [subseq from] Uncharacterized protein OS=Diversispora epigaea OX=1348612 GN=Glove_276g91 PE=4 SV=1\n---------------------------------------------------------------------------------------------------------------------------------------------------------------------------------------------------------------------------------------------------------------------------------------------------------------------------------------------------------------------------------------------------------------------------------------------------------------------------------------------------------------------------------------------------------------------------------------------------------------LKYLRNLAVSFKEIHEVGIIHHDFHPGNVLLYNFNYASLRISDFGLSKLIGKNVRNpQKRNVF----GVLPYIAPEVLGGEKYTKAAEVYSFAIVAYEIVTGF-RPYPDVAH-----------------------------------------------------------------------------------------------------------------------------------------------------------------------------------------\n>tr|A0A397IAW4|A0A397IAW4_9GLOM/609-714 [subseq from] Uncharacterized protein OS=Diversispora epigaea OX=1348612 GN=Glove_276g91 PE=4 SV=1\n---------------------------------------------------------------------------------------------------------------------------------------------------------------------------------------------------------------------------------------------------------------------------------------------------------------------------------------------------------------------------------------------------------------------------------------------------------------------------------------------------------------------------------------------------------------------------------------------------------------LKYLRDLAKSFTKIHKLDIIHQDFHPGNILSYNFNFYHLYISDFGLSKLIGKNgENSQTRNVFGV----LPYIAPEVLCGGEYIKASDVYSFAIIACEIVTG-LPPYPDVA------------------------------------------------------------------------------------------------------------------------------------------------------------------------------------------\n>tr|A0A6Q2ZE93|A0A6Q2ZE93_ESOLU/117-273 [subseq from] Calcium/calmodulin-dependent protein kinase OS=Esox lucius OX=8010 PE=3 SV=1\n-------------------------------------------------------------------------------------------------------------------------------------------------------------------------------------------------------------------------------------------------------------------------------------------------------------------------------------------------------------------------------------------------------------------------------------------------------------------------------------------------------------------------------------------------------------------------------------------------------------------QQILEAVLHCHQMGVVHRDLKPENLLLAsKCKNAAVKLADFGLAIEVQGDQQAWF----GF-AGTPGYLSPEVLRKEAYGKPVDIWACGVILYILLVG-YPPFWDEDQHKLyqQIKAGAYDFPSPEwdtVTPEAKNLINQMLTINPAKRITAQEALKHPWVCQ---------------------------------------------------------------------------------------------------------------------------------------\n>tr|A0A137NXI8|A0A137NXI8_CONC2/597-719 [subseq from] Pkinase-domain-containing protein OS=Conidiobolus coronatus (strain ATCC 28846 / CBS 209.66 / NRRL 28638) OX=796925 GN=CONCODRAFT_82261 PE=3 SV=1\n---------------------------------------------------------------------------------------------------------------------------------------------------------------------------------------------------------------------------------------------------------------------------------------------------------------------------------------------------------------------------------------------------------------------------------------------------------------------------------------------------------------------------------------------------------------------------------------------GGSVVGLLSEYGpFEEPMVRSFVRQILLGLDYLHKKGIIHRDIKGGNILLDNKG--QVKITDFGISKKVQEGVLSVVTDHRASLQGSVYWMAPEVVKNTKYTPKADIWGLGCLMVEMMTG-EHPFP---------------------------------------------------------------------------------------------------------------------------------------------------------------------------------------------\n>tr|A0A1J6Y9Y0|A0A1J6Y9Y0_9MICO/119-280 [subseq from] Non-specific serine/threonine protein kinase OS=Microbacterium sp. AR7-10 OX=1891970 GN=BFN01_00185 PE=4 SV=1\n-----------------------------------------------------------------------------------------------------------------------------------------------------------------------------------------------------------------------------------------------------------------------------------------------------------------------------------------------------------------------------------------------------------------------------------------------------------------------------------------------------------------------------------------------------------------------------------------------------------------IGRDLADALRVVHRRGIVHRDVKPSNVLLARsdaNDGWTAKLTDFGIAFH-P-DE--ARRTSPGIAIGTAAYMAPEQVRADPITPAADIYSLGLVLLESLTGEPaFPRTRDVQTALARLVSEPS-IPDELGVEWVRLLRRMTHSEPDQRPTAAEVVHEVSIMSTDAR-----------------------------------------------------------------------------------------------------------------------------------\n>tr|A0A452SW24|A0A452SW24_URSAM/660-933 [subseq from] Receptor protein-tyrosine kinase OS=Ursus americanus OX=9643 GN=EPHB4 PE=4 SV=1\n----------------------------------------------------------------------------------------------------------------------------------------------------------------------------------------------------------------------------------------------------------------------------------------------------------------------------------------------------------------------------------------------------------------------------------------------------------------------------------------------------------------------------------------------------------------------------------VPVMILTEFMENGALDSFLRLNdGQFTVIqLVGMLRGIASGMRYLAEMSYVHRDLAARNILV--NSNLVCKVSDFGLSRFLEENSSDPTYTSSLGGKIPIRWTAPEAIAFRKFTSASDAWSYGIVMWEVMSFGERPYWDMSNQDViNAIEQDYRLPPPPDCPTSLHqLMLDCWQKDRNARPRFPQVVSalDKMIRNPaSLKI-VARENSgaSHPLLDQRQPHYSAFGSVGEWLRAIKMGRYEESFA---AAGFGSFELVSQISAEDLLRIGVTLAGHQKK------------------------------------------------------\n>tr|A0A7Y6HG27|A0A7Y6HG27_9ACTN/121-271 [subseq from] Non-specific serine/threonine protein kinase OS=Streptomyces sp. CAI 127 OX=1076397 GN=G6W50_13390 PE=4 SV=1\n----------------------------------------------------------------------------------------------------------------------------------------------------------------------------------------------------------------------------------------------------------------------------------------------------------------------------------------------------------------------------------------------------------------------------------------------------------------------------------------------------------------------------------------------------------------------------------------------------------PPRTVLLLMAGIAEALQAIHGAGVVHRDLKPANVLLAEDG---PRVIDFGIARA--ADAAHLT--GTGVRIGTAAYMAPEQAMGLPVTPAVDVFALGALAAY-VAGGAPPFGPGPESATlyRVAHEPPDLSRV--APELHDLLWGCLAKQPEFRPAPNDII----------------------------------------------------------------------------------------------------------------------------------------------\n>tr|A0A2I2ZLR6|A0A2I2ZLR6_GORGO/732-1005 [subseq from] Receptor protein-tyrosine kinase OS=Gorilla gorilla gorilla OX=9595 GN=EPHA5 PE=4 SV=1\n----------------------------------------------------------------------------------------------------------------------------------------------------------------------------------------------------------------------------------------------------------------------------------------------------------------------------------------------------------------------------------------------------------------------------------------------------------------------------------------------------------------------------------------------------------------------------------------TEYMENGSLDTFLKKNdGQFTVIqLVGMLRGISAGMKYLSDMGYVHRDLAARNILI--NSNLVCKVSDFGLSRVLEDDPEAAY--TTRGGKIPIRWTAPEAIAFRKFTSASDVWSYGIVMWEVVSYGERPYWEMTNQDViKAVEEGYRLPSPMDCPAALYqLMLDCWQKDRNSRPKFDEIVNmlDKLIRN-PSSLKTLVNASCRVSNLLAE-HSPLGSGAYRSVGEWLEAIKMGRYTEIFMENgYSSMDAVAQVTLEDLRRLGVTLVGHQKKIMNSLQEM----------------------------------------------\n>tr|A0A3Q8VZX2|A0A3Q8VZX2_9ACTN/108-218 [subseq from] Tetratricopeptide repeat protein OS=Streptomyces sp. KPB2 OX=2305221 GN=D1J63_33395 PE=4 SV=1\n------------------------------------------------------------------------------------------------------------------------------------------------------------------------------------------------------------------------------------------------------------------------------------------------------------------------------------------------------------------------------------------------------------------------------------------------------------------------------------------------------------------------------------------------------------------------------------------------------NKGHPLPVpdVVDIAEQVTAALAYTHDQGIVHRDLKPANI--VRTADGTVKICDFGIA-RLGHDAGFTARlTGTGIAMGTPHYMSPEQIGGDEVDRRSDLYSLGCVLYEIATGA--------------------------------------------------------------------------------------------------------------------------------------------------------------------------------------------------\n>tr|A0A4Q8CKN4|A0A4Q8CKN4_9ACTN/110-263 [subseq from] Non-specific serine/threonine protein kinase OS=Streptomyces sp. CNZ301 OX=2512145 GN=EV375_4014 PE=4 SV=1\n----------------------------------------------------------------------------------------------------------------------------------------------------------------------------------------------------------------------------------------------------------------------------------------------------------------------------------------------------------------------------------------------------------------------------------------------------------------------------------------------------------------------------------------------------------------------------------------------------------PPATVLALAAALAEALTSIHDAGLVHRDLKPSNVLLAEDG---PRVIDFGIARI--NEASRITR--TGMMIGSPGFMSPEQVNGAEITPASDVFSLGTVLAYAATG-INPFGEGpaHAMGYRAVYTEPDLEAV-SPPDLRSLIADCLAKTPEERPAPKDILVR--------------------------------------------------------------------------------------------------------------------------------------------\n>tr|A0A2J8PEZ9|A0A2J8PEZ9_PANTR/731-1004 [subseq from] Receptor protein-tyrosine kinase OS=Pan troglodytes OX=9598 GN=CK820_G0003328 PE=4 SV=1\n----------------------------------------------------------------------------------------------------------------------------------------------------------------------------------------------------------------------------------------------------------------------------------------------------------------------------------------------------------------------------------------------------------------------------------------------------------------------------------------------------------------------------------------------------------------------------------------TEYMENGSLDTFLKKNdGQFTVIqLVGMLRGISAGMKYLSDMGYVHRDLAARNILI--NSNLVCKVSDFGLSRVLEDDPEAAY--TTRGGKIPIRWTAPEAIAFRKFTSASDVWSYGIVMWEVVSYGERPYWEMTNQDViKAVEEGYRLPSPMDCPAALYqLMLDCWQKDRNSRPKFDEIVNmlDKLIRN-PSSLKTLVNASCRVSNLLAE-HSPLGSGAYRSVGEWLEAIKMGRYTEIFMENgYSSMDAVAQVTLEDLRRLGVTLVGHQKKIMNSLQEM----------------------------------------------\n>tr|A0A2H5PBW1|A0A2H5PBW1_CITUN/106-284 [subseq from] Uncharacterized protein (Fragment) OS=Citrus unshiu OX=55188 GN=CUMW_122280 PE=4 SV=1\n------------------------------------------------------------------------------------------------------------------------------------------------------------------------------------------------------------------------------------------------------------------------------------------------------------------------------------------------------------------------------------------------------------------------------------------------------------------------------------------------------------------------------------------------------------------------------------------------------------PLVKTILSQILVGLAYYHSHNILHGDLQPSNVLIDLKS-KKVKLADFGLTTSFGVPHIEYSYN-----EVESPYKAPESrICSSVYSTPHDVWAVGCI-FAEMVSGKplFPCGkkDHLSLIVRNLEDViNNLFICywQDLaekshglePSGVELLSQMLCLDPDHRVTANDALlHRYLRGAEDLRI----------------------------------------------------------------------------------------------------------------------------------\n>tr|A0A2H5PBW1|A0A2H5PBW1_CITUN/408-507 [subseq from] Uncharacterized protein (Fragment) OS=Citrus unshiu OX=55188 GN=CUMW_122280 PE=4 SV=1\n-------------------------------------------------------------------------------------------------------------------------------------------------------------------------------------------------------------------------------------------------------------------------------------------------------------------------------------------------------------------------------------------------------------------------------------------------------------------------------------------------------------------------------------------------------------------------------------------------------------LIKKFLYCILSGISYCHAHKILHRDLTPMNLLVD-TKNKIVKIADFGMAMEVDAPFDAHTTEVLTL-----YYRAPEFLLGRtNYSAAIDMWAVGCIfaeIYFGMP----------------------------------------------------------------------------------------------------------------------------------------------------------------------------------------------------\n>tr|A0A2S5J1E9|A0A2S5J1E9_9MICC/101-264 [subseq from] Non-specific serine/threonine protein kinase OS=Arthrobacter pityocampae OX=547334 GN=C4K88_01840 PE=4 SV=1\n---------------------------------------------------------------------------------------------------------------------------------------------------------------------------------------------------------------------------------------------------------------------------------------------------------------------------------------------------------------------------------------------------------------------------------------------------------------------------------------------------------------------------------------------------------------------------------------------------LLQRGALPADVVAQLGADMADALAYIHSEGVIHRDVKPANILLFYSSDhgtrLYPKLTDFGIARVVEAA----SATAVGATIGTANYLSPEQAKGDPLDRRSDIYSLGLVLLECLLGEKSFPGPVVEAALARLLR--DPDVPDSLgPDWVRLLRQMTARDPLLRPDAHEV-----------------------------------------------------------------------------------------------------------------------------------------------\n>tr|A0A178UF93|A0A178UF93_ARATH/176-341 [subseq from] (thale cress) hypothetical protein OS=Arabidopsis thaliana OX=3702 GN=AXX17_At5g38170 PE=4 SV=1\n-------------------------------------------------------------------------------------------------------------------------------------------------------------------------------------------------------------------------------------------------------------------------------------------------------------------------------------------------------------------------------------------------------------------------------------------------------------------------------------------------------------------------------------------------------------------------------------------------------KKIPEPVLSSLFHKLLQGLSYLHGVRhLVHRDIKPANLLIN--LKGEPKITDFGISAGLEN-S--MAMCATFVG--TVTYMSPERIRNDSYSYPADIWSLGLALFECGTG-EFPYIAN-EGPVNlmlqILDDPSPTPpKQEFSPEFCSFIDACLQKDPDARPTADQLLSHPFITK---------------------------------------------------------------------------------------------------------------------------------------\n>sp|O80396|M2K3_ARATH/176-341 [subseq from] Mitogen-activated protein kinase kinase 3 OS=Arabidopsis thaliana OX=3702 GN=MKK3 PE=1 SV=1\n-------------------------------------------------------------------------------------------------------------------------------------------------------------------------------------------------------------------------------------------------------------------------------------------------------------------------------------------------------------------------------------------------------------------------------------------------------------------------------------------------------------------------------------------------------------------------------------------------------KKIPEPVLSSLFHKLLQGLSYLHGVRhLVHRDIKPANLLIN--LKGEPKITDFGISAGLEN-S--MAMCATFVG--TVTYMSPERIRNDSYSYPADIWSLGLALFECGTG-EFPYIAN-EGPVNlmlqILDDPSPTPpKQEFSPEFCSFIDACLQKDPDARPTADQLLSHPFITK---------------------------------------------------------------------------------------------------------------------------------------\n>tr|A0A5D2SRG1|A0A5D2SRG1_GOSMU/120-294 [subseq from] Protein kinase domain-containing protein OS=Gossypium mustelinum OX=34275 GN=E1A91_D11G115000v1 PE=4 SV=1\n-------------------------------------------------------------------------------------------------------------------------------------------------------------------------------------------------------------------------------------------------------------------------------------------------------------------------------------------------------------------------------------------------------------------------------------------------------------------------------------------------------------------------------------------------------------------------------------------------------------VARHLMRQLAAGLQVLQEKHLIHRDLKPQNLLLTKGSTPQLKIGDFGFARSLTPENLADT------LCGSPLYMAPEIIQNKKYDAKADLWSVGAILFQLVT-GKPPFDGNNQLQLfqNILRSTELQFpegALEKLhPDCVNLCRSLLRHDPVERLTFREFFDHKFLGERSKKVGLELDSS-R-------------------------------------------------------------------------------------------------------------------------\n>tr|A0A2I3RLQ2|A0A2I3RLQ2_PANTR/732-1005 [subseq from] Receptor protein-tyrosine kinase OS=Pan troglodytes OX=9598 GN=EPHA5 PE=4 SV=1\n----------------------------------------------------------------------------------------------------------------------------------------------------------------------------------------------------------------------------------------------------------------------------------------------------------------------------------------------------------------------------------------------------------------------------------------------------------------------------------------------------------------------------------------------------------------------------------------TEYMENGSLDTFLKKNdGQFTVIqLVGMLRGISAGMKYLSDMGYVHRDLAARNILI--NSNLVCKVSDFGLSRVLEDDPEAAY--TTRGGKIPIRWTAPEAIAFRKFTSASDVWSYGIVMWEVVSYGERPYWEMTNQDViKAVEEGYRLPSPMDCPAALYqLMLDCWQKDRNSRPKFDEIVNmlDKLIRN-PSSLKTLVNASCRVSNLLAE-HSPLGSGAYRSVGEWLEAIKMGRYTEIFMENgYSSMDAVAQVTLEDLRRLGVTLVGHQKKIMNSLQEM----------------------------------------------\n>tr|A0A6D2W6G9|A0A6D2W6G9_PANTR/732-1005 [subseq from] Receptor protein-tyrosine kinase OS=Pan troglodytes OX=9598 GN=CK820_G0003328 PE=4 SV=1\n----------------------------------------------------------------------------------------------------------------------------------------------------------------------------------------------------------------------------------------------------------------------------------------------------------------------------------------------------------------------------------------------------------------------------------------------------------------------------------------------------------------------------------------------------------------------------------------TEYMENGSLDTFLKKNdGQFTVIqLVGMLRGISAGMKYLSDMGYVHRDLAARNILI--NSNLVCKVSDFGLSRVLEDDPEAAY--TTRGGKIPIRWTAPEAIAFRKFTSASDVWSYGIVMWEVVSYGERPYWEMTNQDViKAVEEGYRLPSPMDCPAALYqLMLDCWQKDRNSRPKFDEIVNmlDKLIRN-PSSLKTLVNASCRVSNLLAE-HSPLGSGAYRSVGEWLEAIKMGRYTEIFMENgYSSMDAVAQVTLEDLRRLGVTLVGHQKKIMNSLQEM----------------------------------------------\n>tr|A0A2N8UM76|A0A2N8UM76_9BASI/1007-1190 [subseq from] Related to ser/thr protein kinase OS=Sporisorium reilianum f. sp. reilianum OX=72559 GN=SRS1_13440 PE=4 SV=1\n--------------------------------------------------------------------------------------------------------------------------------------------------------------------------------------------------------------------------------------------------------------------------------------------------------------------------------------------------------------------------------------------------------------------------------------------------------------------------------------------------------------------------------------------------------------------------------PDVVSIIL-EYVENGSLLHTLKAFGNfPEKLVASYVVKILEGLNYLHEQNVVHCDLKAANILTTKNGNV--KLSDFGVSLNLKAVKKMGNKND-A--IGTPNWMAPEVIELKGVTTAADIWSLGCTIIELLT-GKPPYYDMLAMSAMFRIVEDDCpPIPEKCSDALRdLLKQCFNKDPSKRPSAEMLFEHR-------------------------------------------------------------------------------------------------------------------------------------------\n>tr|A0A6P9BMV7|A0A6P9BMV7_PANGU/502-678 [subseq from] ephrin type-A receptor 5 isoform X6 OS=Pantherophis guttatus OX=94885 GN=EPHA5 PE=4 SV=1\n---------------------------------------------------------------------------------------------------------------------------------------------------------------------------------------------------------------------------------------------------------------------------------------------------------------------------------------------------------------------------------------------------------------------------------------------------------------------------------------------------------------------------------------------------------------------------------------VTEYMENGSlDTFLKKNDGHFTVIqLVGMLRGIASGMKYLSDMGYVHRDLAARNILI--NSNLMCKVSDFGLSRILEDDPEAAY--TTRGGKIPIRWTAPEAIAFRKFTSASDVWSYGIVMWEVVSYGERPYWEMTNQDViKAVEEGYRLPSPMDCPAALYqLMLDCWQKDRNSRPKFDEI-----------------------------------------------------------------------------------------------------------------------------------------------\n>tr|A0A317STS5|A0A317STS5_9PEZI/263-418 [subseq from] Kinase-like protein OS=Tuber magnatum OX=42249 GN=C7212DRAFT_350798 PE=4 SV=1\n------------------------------------------------------------------------------------------------------------------------------------------------------------------------------------------------------------------------------------------------------------------------------------------------------------------------------------------------------------------------------------------------------------------------------------------------------------------------------------------------------------------------------------------------------------------------------------------------------------------IEQLLRGLVVMHKEGITHRDLKPENIFLCipdrRSRALRVKIGDFGTSKRIPLSSA-STYLKTT--TGTEGYMAPEMDDTERaeepKTNRVDIWSLGCILY-RMVAGKPLFANRREvwrYSMQAVSPPPAVEKIGFSVSCVNFLHRVLQPNEKDRPSAEE------------------------------------------------------------------------------------------------------------------------------------------------\n>tr|A0A4W5M323|A0A4W5M323_9TELE/117-274 [subseq from] Calcium/calmodulin-dependent protein kinase OS=Hucho hucho OX=62062 PE=3 SV=1\n-------------------------------------------------------------------------------------------------------------------------------------------------------------------------------------------------------------------------------------------------------------------------------------------------------------------------------------------------------------------------------------------------------------------------------------------------------------------------------------------------------------------------------------------------------------------------------------------------------------------QQILEAVLHCHQMGVVHRDLKPENLLLAsKCKNAAVKLADFGLAIEVQGDQQAWF----GF-AGTPGYLSPEVLRKEAYGKPVDIWACGVILYILLVG-YPPFWDEDQHKLyqQIKAGAYDFPSPEwdtVTPEAKNLINQMLTINPAKRITAQEALKHPWVCQR--------------------------------------------------------------------------------------------------------------------------------------\n>tr|A0A838RKZ4|A0A838RKZ4_9CHLR/104-260 [subseq from] Serine/threonine protein kinase (Fragment) OS=Ardenticatenales bacterium OX=2614248 GN=H0T73_13125 PE=4 SV=1\n------------------------------------------------------------------------------------------------------------------------------------------------------------------------------------------------------------------------------------------------------------------------------------------------------------------------------------------------------------------------------------------------------------------------------------------------------------------------------------------------------------------------------------------------------------------------------------------------------EGAMPPQRALSLLRDIAMGVAVAHEAGLIHRDLKPGNVLISKQGE--VKVTDFGIARDMAG--AGLTE--PGKVWGTSHYIAPEQAMGRPLTPAADIYSLGVLLFELLTG-KLPFpGDD-PVAVaiaHIQEPPPDIQtLKPSLPAGVaRLVSRMMSKAPEQRPQT--------------------------------------------------------------------------------------------------------------------------------------------------\n>tr|A0A0D0BBI9|A0A0D0BBI9_9AGAM/1022-1184 [subseq from] Unplaced genomic scaffold CY34scaffold_20, whole genome shotgun sequence OS=Suillus luteus UH-Slu-Lm8-n1 OX=930992 GN=CY34DRAFT_799789 PE=3 SV=1\n---------------------------------------------------------------------------------------------------------------------------------------------------------------------------------------------------------------------------------------------------------------------------------------------------------------------------------------------------------------------------------------------------------------------------------------------------------------------------------------------------------------------------------------------------------------------------------------------------------FEEPLVKNFVRQILQGLNYLHERDIIHRDIKGANILVDNKGG--IKISDFGISKKVDGNLLTGKRMNRPSLQGSVFWMAPEVVKQTAHTSASDIWSVGCLVVEMLT-GEHPWAQLTQMQAifKIGQSAKPAIPSDISSEAQDFLTKTFDLNHSARPSAGELLQHPW------------------------------------------------------------------------------------------------------------------------------------------\n>tr|A0A6I9P0T7|A0A6I9P0T7_9TELE/118-261 [subseq from] ephrin type-A receptor 4a-like OS=Notothenia coriiceps OX=8208 GN=LOC104956042 PE=4 SV=1\n-------------------------------------------------------------------------------------------------------------------------------------------------------------------------------------------------------------------------------------------------------------------------------------------------------------------------------------------------------------------------------------------------------------------------------------------------------------------------------------------------------------------------------------------------------------------------------------------VENGSLDSfLRQHDGHFTVIqLVGMLRGIASGMKYLSDMGYVHRDLAARNILV--NSNLVCKVSDFGLSRVLEDDPEAAY-TTTG-GKIPIRWTAPEAISYRKFSSASDAWSYGIVMWEVMSYGERPYWEMSNQDVSTV----DITMVVSLP----------------------------------------------------------------------------------------------------------------------------------------------------------------------\n>tr|A0A0V1LI87|A0A0V1LI87_9BILA/11376-11538 [subseq from] Receptor protein-tyrosine kinase OS=Trichinella nativa OX=6335 GN=sls PE=3 SV=1\n---------------------------------------------------------------------------------------------------------------------------------------------------------------------------------------------------------------------------------------------------------------------------------------------------------------------------------------------------------------------------------------------------------------------------------------------------------------------------------------------------------------------------------------------------------------------------------------------------------LPEKEVREYIRQILHGIEHMHQKQIVHLDLKPENILLSTSFSKDIKIIDFGLASKLKKNK------SVQLLFGTPEFCAPEVVNHQSASFCTDMWSVGV-IAYCMLSGISPFaGDTDEEtlaNVSVADWNFdDSIWTQVSDTAKDFVSKLMTKNKNNRMTVEEALQHPWI-----------------------------------------------------------------------------------------------------------------------------------------\n>tr|A0A0N6W4V1|A0A0N6W4V1_9ACTN/105-221 [subseq from] Non-specific serine/threonine protein kinase OS=Streptomyces sp. CCM_MD2014 OX=1561022 GN=NI25_05230 PE=4 SV=1\n----------------------------------------------------------------------------------------------------------------------------------------------------------------------------------------------------------------------------------------------------------------------------------------------------------------------------------------------------------------------------------------------------------------------------------------------------------------------------------------------------------------------------------------------------------------------------------------------------YVHPDHPLPVSwaVAVAAQVATVLSHAHDVPVVHRDLKPGNILVARDGT--VKVLDFGIAAILQTDVTKLTA--TGSPIGTHQYMAPEQVRGARVTPRTDLYALGCVLHELLCGRTLFSGD--------------------------------------------------------------------------------------------------------------------------------------------------------------------------------------------\n>tr|A0A0R3SVA4|A0A0R3SVA4_HYMDI/187-321 [subseq from] Non-specific serine/threonine protein kinase OS=Hymenolepis diminuta OX=6216 GN=HDID_LOCUS9491 PE=3 SV=1\n-------------------------------------------------------------------------------------------------------------------------------------------------------------------------------------------------------------------------------------------------------------------------------------------------------------------------------------------------------------------------------------------------------------------------------------------------------------------------------------------------------------------------------------------------------------------------------------------------------------------SEIALAIGHLHSLGIIYRDLKPENILLDRDGH--VKLTDFGLSKEGVGTT--------NTFCGTIEYMAPEIIRCGGHGRAVDWWSLGTLLFDMLSGGP-PFSQEGDKKATaekIMKSQ-VRFPPSFSTEAIHLIRGLLKKDPNERL----------------------------------------------------------------------------------------------------------------------------------------------------\n>tr|A0A5B8XRE9|A0A5B8XRE9_9DELT/11-231 [subseq from] Non-specific serine/threonine protein kinase OS=Bradymonadales bacterium V1718 OX=2600177 GN=FRD01_09750 PE=4 SV=1\n------------------------------------------------------------------------------------------------------------------------------------------------------------------------------------------------------------------------------------------------------------------------------------------------------------------------------------------------------------------------------------------------------------------------------------------------------------------------------------RELGSGGMGRVYLAEGPRGEQVAVKSLKDlgpSRIEAIRREV-TLLRDLHHPNIVRFFDEGLDEEQPWYAMEFIeGISLRDMIDGETMetVVDASLLS--TNIVGKGPAAEP-AGVKNWRE-------LMPVICDVLSGLNAIHAVGVIHRDIKPENILVRPDHS--AVLLDFGVAGKLTGiiDREEL-SDSTDVGA-TPAYAPPEQQVGEAVDARADMYALGGTLFEVLTGM-LPY----------------------------------------------------------------------------------------------------------------------------------------------------------------------------------------------\n>tr|S4Y4Z4|S4Y4Z4_SORCE/118-273 [subseq from] Non-specific serine/threonine protein kinase OS=Sorangium cellulosum So0157-2 OX=1254432 GN=SCE1572_27970 PE=4 SV=1\n---------------------------------------------------------------------------------------------------------------------------------------------------------------------------------------------------------------------------------------------------------------------------------------------------------------------------------------------------------------------------------------------------------------------------------------------------------------------------------------------------------------------------------------------------------------------------------------------------------------------VASTLGVVHRAGIVHRDLKPSNLLLVGGAVEGVTLIDFGVV-RFGAIDRHLTMPGTMLG--TPGYMAPEQARSEPNIDArADVFSLGCVLFKCLTGRSAFQGtDGLSVLIKViLEDPPRLReLRGDIPEALDdLVARMLAKPPNERPRDGDAVAAELLE----------------------------------------------------------------------------------------------------------------------------------------\n>tr|A0A7S1BHP2|A0A7S1BHP2_9STRA/106-224 [subseq from] Hypothetical protein (Fragment) OS=Corethron hystrix OX=216773 GN=CHYS00102_LOCUS12715 PE=4 SV=1\n----------------------------------------------------------------------------------------------------------------------------------------------------------------------------------------------------------------------------------------------------------------------------------------------------------------------------------------------------------------------------------------------------------------------------------------------------------------------------------------------------------------------------------------------------------------------------------------------------YKKGRYTECRVKQITIGILKGINYCHRNNIVHRDLKPENILLNKSGE--VKIADFGWSARIQSPYS-LTTN-----CGTFSYTAPEILRRLPYGKSVDIWSIGVIM-FIMLGGYHPFDAPEETQTNAL-----------------------------------------------------------------------------------------------------------------------------------------------------------------------------------\n>tr|A0A2V7NC28|A0A2V7NC28_9BACT/395-494 [subseq from] Non-specific serine/threonine protein kinase OS=Gemmatimonadetes bacterium OX=2026742 GN=DMD55_16245 PE=4 SV=1\n---------------------------------------------------------------------------------------------------------------------------------------------------------------------------------------------------------------------------------------------------------------------------------------------------------------------------------------------------------------------------------------------------------------------------------------------------------------------------------------------------------------------------------------------------------------------------------------------------------------VRLLEEALSALEQAHAQGLVHRDLKPENMLIEPDGRL--RITDFGLALALRGDRFGG---AT-SRSGTPQFAAPEQLLGERVDQRTDLYSLGAVAYFALLG-RPPFD---------------------------------------------------------------------------------------------------------------------------------------------------------------------------------------------\n>tr|A0A6G1QIH7|A0A6G1QIH7_9TELE/343-474 [subseq from] Receptor protein-tyrosine kinase OS=Channa argus OX=215402 GN=EXN66_Car018188 PE=4 SV=1\n--------------------------------------------------------------------------------------------------------------------------------------------------------------------------------------------------------------------------------------------------------------------------------------------------------------------------------------------------------------------------------------------------------------------------------------------------------------------------------------------------------------------------------------------------------------------------------------------ENGSlDAFLRKHDGQFTVIqLVGMLRGIAAGMRYLSDMGYVHRDLAARNILV--NSNLVCKVSDFGLSRVIDDDPEAVY-TTTG-GKIPVRWTAPEAIQYRKFTSASDVWSYGIVMWEVMSYGERPYWDMSNQDVI-------------------------------------------------------------------------------------------------------------------------------------------------------------------------------------\n>tr|A0A0V1LIC6|A0A0V1LIC6_9BILA/11409-11571 [subseq from] Receptor protein-tyrosine kinase OS=Trichinella nativa OX=6335 GN=sls PE=3 SV=1\n---------------------------------------------------------------------------------------------------------------------------------------------------------------------------------------------------------------------------------------------------------------------------------------------------------------------------------------------------------------------------------------------------------------------------------------------------------------------------------------------------------------------------------------------------------------------------------------------------------LPEKEVREYIRQILHGIEHMHQKQIVHLDLKPENILLSTSFSKDIKIIDFGLASKLKKNK------SVQLLFGTPEFCAPEVVNHQSASFCTDMWSVGV-IAYCMLSGISPFaGDTDEEtlaNVSVADWNFdDSIWTQVSDTAKDFVSKLMTKNKNNRMTVEEALQHPWI-----------------------------------------------------------------------------------------------------------------------------------------\n>tr|A0A6S6VRK3|A0A6S6VRK3_9PLEO/117-271 [subseq from] Calcium calmodulin-dependent protein kinase OS=Pyrenophora teres f. teres OX=97479 GN=PTTW11_01173 PE=3 SV=1\n-----------------------------------------------------------------------------------------------------------------------------------------------------------------------------------------------------------------------------------------------------------------------------------------------------------------------------------------------------------------------------------------------------------------------------------------------------------------------------------------------------------------------------------------------------------------------------------------------------------------TIRQVLDAVNYLHENNVVHRDLKPENLLYLtRDANSSLVLADFGIAKMLDSKSEVLTTM-----AGSFGYAAPEVMLKKGHGKPVDMWSMGVITYTLLCG-YSPFrSENLADLIEECKNGRvifhERYWKEVSPEAKEFIKKLLEPDPNKRPTSQAALKHV-------------------------------------------------------------------------------------------------------------------------------------------\n>tr|E3RKZ4|E3RKZ4_PYRTT/117-271 [subseq from] Protein kinase domain-containing protein OS=Pyrenophora teres f. teres (strain 0-1) OX=861557 GN=PTT_08961 PE=3 SV=1\n-----------------------------------------------------------------------------------------------------------------------------------------------------------------------------------------------------------------------------------------------------------------------------------------------------------------------------------------------------------------------------------------------------------------------------------------------------------------------------------------------------------------------------------------------------------------------------------------------------------------TIRQVLDAVNYLHENNVVHRDLKPENLLYLtRDANSSLVLADFGIAKMLDSKSEVLTTM-----AGSFGYAAPEVMLKKGHGKPVDMWSMGVITYTLLCG-YSPFrSENLADLIEECKNGRvifhERYWKEVSPEAKEFIKKLLEPDPNKRPTSQAALKHV-------------------------------------------------------------------------------------------------------------------------------------------\n>tr|A0A6J2X7E5|A0A6J2X7E5_SITOR/183-307 [subseq from] ribosomal protein S6 kinase alpha-5-like isoform X1 OS=Sitophilus oryzae OX=7048 GN=LOC115875734 PE=4 SV=1\n------------------------------------------------------------------------------------------------------------------------------------------------------------------------------------------------------------------------------------------------------------------------------------------------------------------------------------------------------------------------------------------------------------------------------------------------------------------------------------------------------------------------------------------------------------------------------------------------------------------IGEIILALEKLHALGIIYRDIKLENILVDENGHIV--LTDFGLSKELSRSDGE-ERAYS--FCGTIEYMAPEVVRGGTQGHdiAVDWWSVGVLTYELLTGA-SPFTVEGERNTQQEISRRILRTTPPIPES--------------------------------------------------------------------------------------------------------------------------------------------------------------------\n>tr|A0A6J2X7E5|A0A6J2X7E5_SITOR/544-645 [subseq from] ribosomal protein S6 kinase alpha-5-like isoform X1 OS=Sitophilus oryzae OX=7048 GN=LOC115875734 PE=4 SV=1\n-----------------------------------------------------------------------------------------------------------------------------------------------------------------------------------------------------------------------------------------------------------------------------------------------------------------------------------------------------------------------------------------------------------------------------------------------------------------------------------------------------------------------------------------------------------------------------------------------------------------ILRKLVSAVSFMHARGVVHRDLKPENLVFTSDDeDAEIKIIDFGFA-RLKREKESLHTPC-----FTLHYAAPEVLKGDPEgyDENCDLWSLGVVLYT-MLCGKAPFHA--------------------------------------------------------------------------------------------------------------------------------------------------------------------------------------------\n>tr|A0A3B4YKJ7|A0A3B4YKJ7_SERLL/173-346 [subseq from] Protein kinase domain-containing protein OS=Seriola lalandi dorsalis OX=1841481 PE=4 SV=1\n-------------------------------------------------------------------------------------------------------------------------------------------------------------------------------------------------------------------------------------------------------------------------------------------------------------------------------------------------------------------------------------------------------------------------------------------------------------------------------------------------------------------------------------------------------------------------------------------VENGSLDSfLRQHDGHFTVIqLVGMLRGIASGMKYLSDMGYVHRDLAARNILV--NSNLVCKVSDFGLSRVLEDDPEAAY-TTTG-GKIPIRWTAPEAISYRKFSSASDAWSYGIVMWEVMSYGERPYWEMSNQDVIL-SIEEgyRLPAPMGCPVALHqLMLHCWQKERSHRPKFTDVV----------------------------------------------------------------------------------------------------------------------------------------------\n>tr|A0A2W1DTK2|A0A2W1DTK2_9PLEO/117-271 [subseq from] SPS1, serine threonine protein kinase OS=Pyrenophora tritici-repentis OX=45151 GN=A1F97_01920 PE=3 SV=1\n-----------------------------------------------------------------------------------------------------------------------------------------------------------------------------------------------------------------------------------------------------------------------------------------------------------------------------------------------------------------------------------------------------------------------------------------------------------------------------------------------------------------------------------------------------------------------------------------------------------------TIRQVLDAVNYLHENNVVHRDLKPENLLYLtRDANSSLVLADFGIAKMLDSKSEVLTTM-----AGSFGYAAPEVMLKKGHGKPVDMWSMGVITYTLLCG-YSPFrSENLADLIEECKNGRvifhERYWKEVSPEAKEFIKKLLEPDPNKRPTSQAALKHV-------------------------------------------------------------------------------------------------------------------------------------------\n>tr|B2WCQ1|B2WCQ1_PYRTR/117-271 [subseq from] Calcium/calmodulin-dependent protein kinase OS=Pyrenophora tritici-repentis (strain Pt-1C-BFP) OX=426418 GN=PTRG_07760 PE=3 SV=1\n-----------------------------------------------------------------------------------------------------------------------------------------------------------------------------------------------------------------------------------------------------------------------------------------------------------------------------------------------------------------------------------------------------------------------------------------------------------------------------------------------------------------------------------------------------------------------------------------------------------------TIRQVLDAVNYLHENNVVHRDLKPENLLYLtRDANSSLVLADFGIAKMLDSKSEVLTTM-----AGSFGYAAPEVMLKKGHGKPVDMWSMGVITYTLLCG-YSPFrSENLADLIEECKNGRvifhERYWKEVSPEAKEFIKKLLEPDPNKRPTSQAALKHV-------------------------------------------------------------------------------------------------------------------------------------------\n>tr|A0A5M6D434|A0A5M6D434_9BACT/114-262 [subseq from] Non-specific serine/threonine protein kinase OS=Roseiconus nitratireducens OX=2605748 GN=FYK55_21065 PE=4 SV=1\n------------------------------------------------------------------------------------------------------------------------------------------------------------------------------------------------------------------------------------------------------------------------------------------------------------------------------------------------------------------------------------------------------------------------------------------------------------------------------------------------------------------------------------------------------------------------------------------------------------------AIQVCGALKHAHDFGVIHRDLKPANLIVQKDGT--VKLVDFGISKIFGHDQTAL-----GSVMGTADYMAPEQAGDGGITPRTDLYALGCVLY-AMLAGRPPFrGKSVTEVISALKFKEavPLDMVDpDLPEDiVQIVDELLAKSPDQRPPtALAVM----------------------------------------------------------------------------------------------------------------------------------------------\n>tr|A0A6G7SS44|A0A6G7SS44_9ACTN/139-284 [subseq from] Non-specific serine/threonine protein kinase OS=Streptomyces sp. ID38640 OX=1265399 GN=G7Z12_08960 PE=4 SV=1\n-------------------------------------------------------------------------------------------------------------------------------------------------------------------------------------------------------------------------------------------------------------------------------------------------------------------------------------------------------------------------------------------------------------------------------------------------------------------------------------------------------------------------------------------------------------------------------------------------------------------AQIAAGLAAAHTAGVVHRDLKPANVMLTRGG--IVKVLDFGMG-RIADDPNEARLTSTGVSVGTARYMAPEQFEARQVTQAADLYALGCVLYEMLVG-VPPFTSEsaYELGDKHVNSvPTAVRVIRSaIPsELARLLDRLLAKDPAARPA---------------------------------------------------------------------------------------------------------------------------------------------------\n>tr|A0A4W4G581|A0A4W4G581_ELEEL/669-816 [subseq from] Receptor protein-tyrosine kinase OS=Electrophorus electricus OX=8005 GN=ephb4 PE=4 SV=1\n---------------------------------------------------------------------------------------------------------------------------------------------------------------------------------------------------------------------------------------------------------------------------------------------------------------------------------------------------------------------------------------------------------------------------------------------------------------------------------------------------------------------------------------------------------------------------------------ITEFMENGALDSFLRlNDGQFTPIqLVGMLRGIASGMKYLSEMSYVHRDLAARNILV--NSNLVCKVSDFGLSRFLQENSSDPTYTSSLGGKIPIRWTAPEAIAFRKFTSASDVWSYGIVMWEVMSFGERPYWDMSNQDViNAIEQDYRL-----------------------------------------------------------------------------------------------------------------------------------------------------------------------------\n>tr|A0A5D2I358|A0A5D2I358_GOSTO/339-505 [subseq from] Protein kinase domain-containing protein OS=Gossypium tomentosum OX=34277 GN=ES332_D12G001300v1 PE=4 SV=1\n----------------------------------------------------------------------------------------------------------------------------------------------------------------------------------------------------------------------------------------------------------------------------------------------------------------------------------------------------------------------------------------------------------------------------------------------------------------------------------------------------------------------------------------------------------------------------------------------------LQEYGaFKEPVIQNYTRQILSGLAYLHGRNTVHRDIKGANILVDPTGEI--KLADFGMAKHITACGTMLS------FKGSPYWMAPEVVMNTNgYNLAVDIWSLGCTILEMA-TSKPPW-NQYEGVAAIfkIGNSKDIPEIpDRLsNEAKSFIRLCLQREPSARPTALQLLDHPFIH----------------------------------------------------------------------------------------------------------------------------------------\n>tr|A0A5Q4SWH3|A0A5Q4SWH3_9ACTN/114-265 [subseq from] Non-specific serine/threonine protein kinase OS=Streptomyces sp. t39 OX=1828156 GN=EAO77_37515 PE=4 SV=1\n-------------------------------------------------------------------------------------------------------------------------------------------------------------------------------------------------------------------------------------------------------------------------------------------------------------------------------------------------------------------------------------------------------------------------------------------------------------------------------------------------------------------------------------------------------------------------------------------------------------TLHSLTGRLARALRAIHGAGLVHRDLKPSNILLTVDG---PRVIDFGIARALDTVAGGL-RTSTGVVLGSPAFMSPEQVRGLRVTPAADMFGLGSVLVYAATG-RLPFGSA-ELGLHALmfriaEEEPDL---TGVPHSlTGLVTACLAKDPALRPTAEQV-----------------------------------------------------------------------------------------------------------------------------------------------\n>tr|A0A1X6P322|A0A1X6P322_PORUM/121-275 [subseq from] Protein kinase domain-containing protein OS=Porphyra umbilicalis OX=2786 GN=BU14_0244s0015 PE=4 SV=1\n-----------------------------------------------------------------------------------------------------------------------------------------------------------------------------------------------------------------------------------------------------------------------------------------------------------------------------------------------------------------------------------------------------------------------------------------------------------------------------------------------------------------------------------------------------------------------------------------------------------EPVAAAFARQVLVGLMYLHDQGVVHRDIKCANLLVTKESF--VKLADFGVSSNKPASASAAQD-----VAGTPHWMAPEIITQSGFSTASDIWSVGATVIELLTG-LPPYSDlsGITALFRIVSDDRPPLPSDLSADAAHFLLRCFDKDMHSRATAQELLEHS-------------------------------------------------------------------------------------------------------------------------------------------\n>tr|A0A672GQQ8|A0A672GQQ8_SALFA/632-801 [subseq from] Receptor protein-tyrosine kinase OS=Salarias fasciatus OX=181472 PE=4 SV=1\n-------------------------------------------------------------------------------------------------------------------------------------------------------------------------------------------------------------------------------------------------------------------------------------------------------------------------------------------------------------------------------------------------------------------------------------------------------------------------------------------------------------------------------------------------------------------------------------------MENGSLDSfLRRHDGQFTVIqLVGLLRGIAAGMTYLSDLGYIHRDLAARNILV--NSNLVCKVSDFGLSRVLEDDPDAAYT--TSGGKIPIRWTAPEAIAYRKFSSSSDVWSYGVVMWEVMSYGERPYWNLTNRDVIkSVEEGYRLPAPMGCPGALHtLMLDCWQKDRNERPRF--------------------------------------------------------------------------------------------------------------------------------------------------\n>tr|A0A452U378|A0A452U378_URSMA/668-941 [subseq from] Receptor protein-tyrosine kinase OS=Ursus maritimus OX=29073 GN=EPHB4 PE=4 SV=1\n----------------------------------------------------------------------------------------------------------------------------------------------------------------------------------------------------------------------------------------------------------------------------------------------------------------------------------------------------------------------------------------------------------------------------------------------------------------------------------------------------------------------------------------------------------------------------------VPVMILTEFMENGALDSFLRLNdGQFTVIqLVGMLRGIASGMRYLAEMSYVHRDLAARNILV--NSNLVCKVSDFGLSRFLEENSSDPTYTSSLGGKIPIRWTAPEAIAFRKFTSASDAWSYGIVMWEVMSFGERPYWDMSNQDViNAIEQDYRLPPPPDCPTSLHqLMLDCWQKDRNARPRFPQVVSalDKMIRNPaSLKI-VARENSgaSHPLLDQRQPHYSAFGSVGEWLRAIKMGRYEESFA---AAGFGSFELVSQISAEDLLRIGVTLAGHQKK------------------------------------------------------\n>tr|A0A066Z3W9|A0A066Z3W9_9ACTN/116-260 [subseq from] Non-specific serine/threonine protein kinase OS=Kitasatospora cheerisanensis KCTC 2395 OX=1348663 GN=KCH_33870 PE=4 SV=1\n----------------------------------------------------------------------------------------------------------------------------------------------------------------------------------------------------------------------------------------------------------------------------------------------------------------------------------------------------------------------------------------------------------------------------------------------------------------------------------------------------------------------------------------------------------------------------------------------------------------WLTAGIAEALQSIHAAGLVHRDLKPSNVLVVEDGP---RVIDFGIAAGVS--STRLT--MTNVAVGTPAYMSPEQARDSRSvTGASDVFSLGSLVVFCATGHPPYRGTNpVETVFQLLRDQPDLSGL---PaELVDLVRACMRPAPEHRPTPAQI-----------------------------------------------------------------------------------------------------------------------------------------------\n>tr|A0A6L9QR11|A0A6L9QR11_9ACTN/119-266 [subseq from] Non-specific serine/threonine protein kinase OS=Actinomadura bangladeshensis OX=453573 GN=G3I70_28485 PE=4 SV=1\n----------------------------------------------------------------------------------------------------------------------------------------------------------------------------------------------------------------------------------------------------------------------------------------------------------------------------------------------------------------------------------------------------------------------------------------------------------------------------------------------------------------------------------------------------------------------------------------------------------------RLAIGTATALAAIHEAGIVHRDFKPNNVMLASDG---PRVVDFGIARTVNSQESAVT--ATGMVVGTPGYLAPEQLTGAPLTPAVDIFAWGATMVFAATGQSPFEADTLPVIINrILNEEPDLSQLP--PGPVRDLVGrCLSKDAGLRPPAPQLL----------------------------------------------------------------------------------------------------------------------------------------------\n>tr|A0A327TCJ1|A0A327TCJ1_9ACTN/116-260 [subseq from] Non-specific serine/threonine protein kinase OS=Kitasatospora sp. SolWspMP-SS2h OX=1305729 GN=K353_03873 PE=4 SV=1\n----------------------------------------------------------------------------------------------------------------------------------------------------------------------------------------------------------------------------------------------------------------------------------------------------------------------------------------------------------------------------------------------------------------------------------------------------------------------------------------------------------------------------------------------------------------------------------------------------------------WLTAGIAEALQSIHAAGLVHRDLKPSNVLVVEDGP---RVIDFGIAAGVS--STRLT--MTNVAVGTPAYMSPEQARDSRSvTGASDVFSLGSLVVFCATGHPPYRGSNpVETVFQLLRDQPDLS---GLPvELVDLVRACMRPTPEHRPTPAQI-----------------------------------------------------------------------------------------------------------------------------------------------\n>tr|A0A6S6V5M9|A0A6S6V5M9_9PLEO/117-271 [subseq from] Calcium/calmodulin-dependent protein kinase OS=Pyrenophora teres f. maculata OX=97480 GN=PTMSG1_01126 PE=3 SV=1\n-----------------------------------------------------------------------------------------------------------------------------------------------------------------------------------------------------------------------------------------------------------------------------------------------------------------------------------------------------------------------------------------------------------------------------------------------------------------------------------------------------------------------------------------------------------------------------------------------------------------TIRQVLDAVNYLHENNVVHRDLKPENLLYLtRDANSSLVLADFGIAKMLDSKSEVLTTM-----AGSFGYAAPEVMLKKGHGKPVDMWSMGVITYTLLCG-YSPFrSENLADLIEECKNGRvifhERYWKEVSPEAKEFIKKLLEPDPNKRPTSQAALKHV-------------------------------------------------------------------------------------------------------------------------------------------\n>tr|A0A429UMX8|A0A429UMX8_9ACTN/130-238 [subseq from] Non-specific serine/threonine protein kinase (Fragment) OS=Streptomyces sp. WAC04770 OX=2487423 GN=EF908_25200 PE=4 SV=1\n------------------------------------------------------------------------------------------------------------------------------------------------------------------------------------------------------------------------------------------------------------------------------------------------------------------------------------------------------------------------------------------------------------------------------------------------------------------------------------------------------------------------------------------------------------------------------------------------------------ESVHALAEGLLWALRGIHAAGIVHRDLKPSNVLLTVDG---PRVIDFGIARALQVSVESLL-TSTGMVIGSPGFMAPEQILGEETGTGADVFALGCVLMYAATG-QLPFGNGAS-----------------------------------------------------------------------------------------------------------------------------------------------------------------------------------------\n>tr|A0A673XYB9|A0A673XYB9_SALTR/1224-1380 [subseq from] Striated muscle preferentially expressed protein kinase-like OS=Salmo trutta OX=8032 GN=LOC115160619 PE=3 SV=1\n----------------------------------------------------------------------------------------------------------------------------------------------------------------------------------------------------------------------------------------------------------------------------------------------------------------------------------------------------------------------------------------------------------------------------------------------------------------------------------------------------------------------------------------------------------------------------------------------------------------SCMRQLLEGVDYLHHQNIVHLDIKPDNILMADPHGDQIRICDFGNAMELTPDEAQYCKY------GTPEFVAPEIVNQTPVSKATDIWPIGVITYLCLTGVSPFAGENDRSSVlNIRNYNvafEESMFADLCREAKGFIIKLLVAD-RLRPDTQECLRHPWFKT---------------------------------------------------------------------------------------------------------------------------------------\n>tr|A0A673XYB9|A0A673XYB9_SALTR/2598-2753 [subseq from] Striated muscle preferentially expressed protein kinase-like OS=Salmo trutta OX=8032 GN=LOC115160619 PE=3 SV=1\n--------------------------------------------------------------------------------------------------------------------------------------------------------------------------------------------------------------------------------------------------------------------------------------------------------------------------------------------------------------------------------------------------------------------------------------------------------------------------------------------------------------------------------------------------------------------------------------------------------------------QILQGLDYLHNRRILHLDIKPENIIITYMN--VVKIIDFGSAQTF--NPLFLKQFSPPV--GTLEYMSPEMLKGDVVGPPADIWSVGV-LTFIMLSGRSPFMDydPQEAEARILAAKFDVGkLYQNVSQSASLfLKKILCSYPWARPSIKDCYNNS--WLQDAYL----------------------------------------------------------------------------------------------------------------------------------\n>tr|A0A0C1D8R2|A0A0C1D8R2_9NOCA/110-260 [subseq from] Non-specific serine/threonine protein kinase OS=Nocardia vulneris OX=1141657 GN=FG87_10110 PE=4 SV=1\n--------------------------------------------------------------------------------------------------------------------------------------------------------------------------------------------------------------------------------------------------------------------------------------------------------------------------------------------------------------------------------------------------------------------------------------------------------------------------------------------------------------------------------------------------------------------------------------------------------------VARIGEQVASALIAAHQAGIVHRDVKPGNILLDDHGT--VKITDFGISRA-AGD---VTLTETGLICGTAAYLAPEMARGADPTPASDVFALGATLFHALE-GEPPYGANAN-PLAVLYAAANGQVSEprNAGPATDFLLDLLSPDPQDRPTMRAALDH--------------------------------------------------------------------------------------------------------------------------------------------\n>tr|A0A7W3MX22|A0A7W3MX22_9ACTN/118-264 [subseq from] Non-specific serine/threonine protein kinase OS=Thermomonospora cellulosilytica OX=1411118 GN=HNR21_002306 PE=4 SV=1\n------------------------------------------------------------------------------------------------------------------------------------------------------------------------------------------------------------------------------------------------------------------------------------------------------------------------------------------------------------------------------------------------------------------------------------------------------------------------------------------------------------------------------------------------------------------------------------------------------------------AAQVCAVLAIAHDRGLVHRDIKPQNLMLTRDGT--VKVLDFGVATVLEAGPGLTRITHTGAVIGTPAYMAPEQLRGERPGPRTDLYALGCVLYEMLSGGPVFAATTAHAmIAKHLQEtPAPLHRTDLNPELHWLVRQLLAKDPAQRPGS--------------------------------------------------------------------------------------------------------------------------------------------------\n>tr|A0A2N0FL36|A0A2N0FL36_9ACTN/116-260 [subseq from] Non-specific serine/threonine protein kinase OS=Streptomyces sp. 4121.5 OX=1938847 GN=BX258_4221 PE=4 SV=1\n----------------------------------------------------------------------------------------------------------------------------------------------------------------------------------------------------------------------------------------------------------------------------------------------------------------------------------------------------------------------------------------------------------------------------------------------------------------------------------------------------------------------------------------------------------------------------------------------------------------WLTAGIAEALQSIHAAGLVHRDLKPSNVLVVEDGP---RVIDFGIAAGVS--STRLT--MTNVAVGTPAYMSPEQARDSRSvTGASDVFSLGSLVVFCATGHPPYRGSNpVETVFQLLRDQPDLS---GLPvELVDLVRACMRPTPEHRPTPAQI-----------------------------------------------------------------------------------------------------------------------------------------------\n>tr|A0A5J5NSG1|A0A5J5NSG1_GOSBA/339-505 [subseq from] Protein kinase domain-containing protein OS=Gossypium barbadense OX=3634 GN=ES319_D12G001300v1 PE=4 SV=1\n----------------------------------------------------------------------------------------------------------------------------------------------------------------------------------------------------------------------------------------------------------------------------------------------------------------------------------------------------------------------------------------------------------------------------------------------------------------------------------------------------------------------------------------------------------------------------------------------------LQEYGaFKEPVIQNYTRQILSGLAYLHGRNTVHRDIKGANILVDPTGEI--KLADFGMAKHITACGTMLS------FKGSPYWMAPEVVMNTNgYNLAVDIWSLGCTILEMA-TSKPPW-NQYEGVAAIfkIGNSKDIPEIpDRLsNEAKSFIRLCLQREPSARPTALQLLDHPFIH----------------------------------------------------------------------------------------------------------------------------------------\n>tr|A0A498I9C2|A0A498I9C2_MALDO/241-409 [subseq from] Protein kinase domain-containing protein OS=Malus domestica OX=3750 GN=DVH24_040666 PE=3 SV=1\n--------------------------------------------------------------------------------------------------------------------------------------------------------------------------------------------------------------------------------------------------------------------------------------------------------------------------------------------------------------------------------------------------------------------------------------------------------------------------------------------------------------------------------------------------------------------------------------------------QYLKERGALSPTtAINFALDIARGMAYLHNEpnVIVHRDLKPRNVLLVNSSADHLKITDFGLSKLVKVQNSHDVYKMTGE-TGTYRYMAPEVFKHKRYDKKVDVFSFAMILYEML-EGNQPLSDyeAYEAAKYVAEGRRPSFHGKgHTPELKELIEQCWSADMNQRPSFLE------------------------------------------------------------------------------------------------------------------------------------------------\n>tr|A0A851BZ35|A0A851BZ35_CALVR/662-820 [subseq from] EPHB5 protein (Fragment) OS=Calyptomena viridis OX=135972 GN=Ephb5 PE=4 SV=1\n-----------------------------------------------------------------------------------------------------------------------------------------------------------------------------------------------------------------------------------------------------------------------------------------------------------------------------------------------------------------------------------------------------------------------------------------------------------------------------------------------------------------------------------------------------------------------------------------EFMENGSLDSfLRQKEGQFSVLqLVGMLRGIAAGMRYLSDMNYVHRDLAARNILV--NSNLVCKVSDFGLSRFLEDDASNPTY-TGGLGCKiPIRWTAPEAIQYRKFTSSSDVWSYGIVMWEVMSYGERPYWDMSNQDViNAIDQDYRLPPPPECPTVLHLL----------------------------------------------------------------------------------------------------------------------------------------------------------------\n>tr|K0ESG7|K0ESG7_9NOCA/110-260 [subseq from] Non-specific serine/threonine protein kinase OS=Nocardia brasiliensis ATCC 700358 OX=1133849 GN=O3I_012305 PE=4 SV=1\n--------------------------------------------------------------------------------------------------------------------------------------------------------------------------------------------------------------------------------------------------------------------------------------------------------------------------------------------------------------------------------------------------------------------------------------------------------------------------------------------------------------------------------------------------------------------------------------------------------------VARIGEQVASALIAAHQAGIVHRDVKPGNILLDDHGT--VKITDFGISRA-AGD---VTLTETGLICGTAAYLAPEMARGADPTPASDVFALGATLFHALE-GEPPYGANAN-PLAVLYAAANGQVSEprNAGPATDFLLDLLSPDPQDRPTMRAALDH--------------------------------------------------------------------------------------------------------------------------------------------\n>tr|A0A328VNH8|A0A328VNH8_9PSED/108-250 [subseq from] Non-specific serine/threonine protein kinase OS=Pseudomonas sp. MDMC224 OX=2218663 GN=DP092_24570 PE=4 SV=1\n--------------------------------------------------------------------------------------------------------------------------------------------------------------------------------------------------------------------------------------------------------------------------------------------------------------------------------------------------------------------------------------------------------------------------------------------------------------------------------------------------------------------------------------------------------------------------------------------------------------ALRIVRQIASALALVHDKGLVHRDIKPGNILFRDDG--TAVLSDFGVAKELQLDS-ELTQ--SGIAVGSPAYSSPEQAQCQALDARSDIYSLGVILLEMLSG-HNPFrGGNYTQTLmNQLQ-LEAPPLPESLGELQWLLDRMLAKDPEDR-----------------------------------------------------------------------------------------------------------------------------------------------------\n>tr|A0A6J2WV95|A0A6J2WV95_CHACN/699-879 [subseq from] Receptor protein-tyrosine kinase OS=Chanos chanos OX=29144 GN=LOC115828382 PE=4 SV=1\n--------------------------------------------------------------------------------------------------------------------------------------------------------------------------------------------------------------------------------------------------------------------------------------------------------------------------------------------------------------------------------------------------------------------------------------------------------------------------------------------------------------------------------------------------------------------------------------ILTEFMENGALDSFLRlNDGQFTPIqLVGMLRGIASGMKYLSEMSYVHRDLAARNILV--NSNLVCKVSDFGLSRFLQENSSDPTYTSSLGGKIPIRWTAPEAIAFRKFTSASDVWSYGIVMWEVMSFGERPYWDMSNQDViNAIEQDYRLPPPPDCPTHLHqLMLDCWQKERTARPRFADIV----------------------------------------------------------------------------------------------------------------------------------------------\n>tr|A0A1A8EAP4|A0A1A8EAP4_9TELE/29-203 [subseq from] Uncharacterized protein OS=Nothobranchius kadleci OX=1051664 GN=CABZ01092941.1 PE=4 SV=1\n-------------------------------------------------------------------------------------------------------------------------------------------------------------------------------------------------------------------------------------------------------------------------------------------------------------------------------------------------------------------------------------------------------------------------------------------------------------------------------------------------------------------------------------------------------------------------------------------MENGSLDSfLRQHDGHFTVIqLVGMLRGIASGMKYLSDMGYIHRDLAARNTLV--NSNLVCKVSDFGLSRVLEDDPEAAY-TTTG-GKIPIRWTAPEAIAYRKFSSASDAWSYGIVMWEVMSYGERPYWEMSNQDVIL-SIEEgyRLPAPMGCPVALHqLMLHCWQKERNHRPKFTDIVT---------------------------------------------------------------------------------------------------------------------------------------------\n>tr|A0A1G6L110|A0A1G6L110_9PSED/108-250 [subseq from] Non-specific serine/threonine protein kinase OS=Pseudomonas chengduensis OX=489632 GN=HBN90_07760 PE=4 SV=1\n--------------------------------------------------------------------------------------------------------------------------------------------------------------------------------------------------------------------------------------------------------------------------------------------------------------------------------------------------------------------------------------------------------------------------------------------------------------------------------------------------------------------------------------------------------------------------------------------------------------ALRIVRQIASALALVHDKGLVHRDIKPGNILFRDDG--TAVLSDFGVAKELQLDS-ELTQ--SGIAVGSPAYSSPEQAQCQALDARSDIYSLGVILLEMLSG-HNPFrGGNYTQTLmNQLQ-LEAPPLPESLGELQWLLDRMLAKDPEDR-----------------------------------------------------------------------------------------------------------------------------------------------------\n>tr|A0A5P1YBA2|A0A5P1YBA2_STRTE/125-276 [subseq from] Non-specific serine/threonine protein kinase OS=Streptomyces tendae OX=1932 GN=F3L20_01240 PE=4 SV=1\n------------------------------------------------------------------------------------------------------------------------------------------------------------------------------------------------------------------------------------------------------------------------------------------------------------------------------------------------------------------------------------------------------------------------------------------------------------------------------------------------------------------------------------------------------------------------------------------------------------------VRILAAGLAYalkdIHAAGIVHRDLKPSNVLVTIDG---PRVIDFGIARALETVTDgGLTR--TGALVGSPGFMAPEQVRGDRVTSACDVFCLGSVLAYAATG-VPPFGTA-DSGVHALmfriaQEEPD---LKQVPEGLaELVRACLRKDPAARPTLDEVL----------------------------------------------------------------------------------------------------------------------------------------------\n>tr|F2Z6H2|F2Z6H2_CANGB/394-619 [subseq from] Protein kinase MAPKKK OS=Candida glabrata OX=5478 GN=STE11 PE=3 SV=1\n-------------------------------------------------------------------------------------------------------------------------------------------------------------------------------------------------------------------------------------------------------------------------------------------------------------------------------------------------------------------------------------------------------------------------------------------------------------------------------------RIGSGSFGTVYLGmNAQTGELMAVKQ-VEIKPAIAATADANVEDKNAEKNVAKAPSTNLHRKMID-ALQHEMSLLKELQHENIVTYYG--SSQEGGNLNIFLEYVPGGSVSSMLSNYGPfeEPLIVNFTRQILIGVAYLHRKNIIHRDIKGANILID--IKGCVKITDFGISKKLSPLNQENQDKRTSL-QGSVYWMSPEVVKQTATTSKADIWSTGCVVIEMFT-GKHPYPDF-------------------------------------------------------------------------------------------------------------------------------------------------------------------------------------------\n>tr|Q6FXI1|Q6FXI1_CANGA/394-619 [subseq from] Uncharacterized protein OS=Candida glabrata (strain ATCC 2001 / CBS 138 / JCM 3761 / NBRC 0622 / NRRL Y-65) OX=284593 GN=STE11 PE=3 SV=1\n-------------------------------------------------------------------------------------------------------------------------------------------------------------------------------------------------------------------------------------------------------------------------------------------------------------------------------------------------------------------------------------------------------------------------------------------------------------------------------------RIGSGSFGTVYLGmNAQTGELMAVKQ-VEIKPAIAATADANVEDKNAEKNVAKAPSTNLHRKMID-ALQHEMSLLKELQHENIVTYYG--SSQEGGNLNIFLEYVPGGSVSSMLSNYGPfeEPLIVNFTRQILIGVAYLHRKNIIHRDIKGANILID--IKGCVKITDFGISKKLSPLNQENQDKRTSL-QGSVYWMSPEVVKQTATTSKADIWSTGCVVIEMFT-GKHPYPDF-------------------------------------------------------------------------------------------------------------------------------------------------------------------------------------------\n>tr|A0A0D2SXQ4|A0A0D2SXQ4_GOSRA/352-513 [subseq from] Protein kinase domain-containing protein OS=Gossypium raimondii OX=29730 GN=B456_008G000500 PE=4 SV=1\n--------------------------------------------------------------------------------------------------------------------------------------------------------------------------------------------------------------------------------------------------------------------------------------------------------------------------------------------------------------------------------------------------------------------------------------------------------------------------------------------------------------------------------------------------------------------------------------------------------AFKEPVIQNYTRQILSGLAYLHGRNTVHRDIKGANILVDPTGEI--KLADFGMAKHITACGTMLS------FKGSPYWMAPEVVMNTNgYNLAVDIWSLGCTILEMA-TSKPPW-NQYEGVAAIfkIGNSKDIPEIpDRLsNEAKSFIRLCLQREPSARPTALQLLDHPFIH----------------------------------------------------------------------------------------------------------------------------------------\n>tr|A0A2N3H2J9|A0A2N3H2J9_9PSED/105-249 [subseq from] Non-specific serine/threonine protein kinase OS=Pseudomonas sp. YY-1 OX=2058659 GN=CXP40_22190 PE=4 SV=1\n------------------------------------------------------------------------------------------------------------------------------------------------------------------------------------------------------------------------------------------------------------------------------------------------------------------------------------------------------------------------------------------------------------------------------------------------------------------------------------------------------------------------------------------------------------------------------------------------------------PVrALRIVRQIASALVLVHDKGLVHRDIKPGNILFRDDG--TAVLSDFGVAKELQLDS-ELTQ--SGIAVGSPAYSSPEQAQCQALDARSDIYSLGVILLEMLSG-YNPFrGGNYTQTLmNQLQLQAP-PLPEPLGELQWLLDRMLAKDPED------------------------------------------------------------------------------------------------------------------------------------------------------\n>tr|A0A151MJ62|A0A151MJ62_ALLMI/677-949 [subseq from] Receptor protein-tyrosine kinase OS=Alligator mississippiensis OX=8496 GN=Y1Q_0002115 PE=4 SV=1\n----------------------------------------------------------------------------------------------------------------------------------------------------------------------------------------------------------------------------------------------------------------------------------------------------------------------------------------------------------------------------------------------------------------------------------------------------------------------------------------------------------------------------------------------------------------------------------------TEYMENGSLDTFLKKNdGQFTVIqLAEMLRGIASGMKYLSDMGYVHRDLAARNILI--NSNLVCKVSDFGLSRVLEDDPEAAY--TTRGGKIPIRWTAPEAIAFGKFTSASDVWSYGIVMWEVMSYGERPYWEMTNQDViKAVEEGYRLPSPMDCPVALYqLMLDCWQKDRNSRPKFDEIVSmlDKLIRNP-SSLKTLVNASNSVSnllVEHSPVGSSAYRSVGEWLEAIKMGRYTE----IFMKNgYSSMDAVAQVTLEDLRRLGVTLVGHQKKIMNSLQE-----------------------------------------------\n>tr|A0A369SFM2|A0A369SFM2_9METZ/1070-1236 [subseq from] Tyrosine-protein kinase receptor OS=Trichoplax sp. H2 OX=287889 GN=TrispH2_002174 PE=3 SV=1\n-------------------------------------------------------------------------------------------------------------------------------------------------------------------------------------------------------------------------------------------------------------------------------------------------------------------------------------------------------------------------------------------------------------------------------------------------------------------------------------------------------------------------------------------------------------------------------------------------IHYLKPNpNRPSDVQFhKMAAEIADGMLYLSDKKFVHRDLAARNCMV--SGDFIVKIGDFGMTRDVYASD--YYR-KGGKGMLPVRWMPPESLRDGVFTSATDVWSYGVVLWEIATLSEQPYPGKSNEDVlKYVLDGGGLERPPYCSDKlYRLMVACTQFQPKLRPRFREII----------------------------------------------------------------------------------------------------------------------------------------------\n>tr|A0A369SFM2|A0A369SFM2_9METZ/2521-2629 [subseq from] Tyrosine-protein kinase receptor OS=Trichoplax sp. H2 OX=287889 GN=TrispH2_002174 PE=3 SV=1\n---------------------------------------------------------------------------------------------------------------------------------------------------------------------------------------------------------------------------------------------------------------------------------------------------------------------------------------------------------------------------------------------------------------------------------------------------------------------------------------------------------------------------------------------------------------------------------------------------------------HKMAAEIADGMLYLEDRKFLHRDLATRNCLV--NGDLVVKIGDFGLTRDIYTS-DYYHKNEK--GPLPVRWMPPESIRDSIFTSASDVWSYGITLWEITTLAEQPYPGKSNEDV--------------------------------------------------------------------------------------------------------------------------------------------------------------------------------------\n>tr|A0A6J2WVE3|A0A6J2WVE3_CHACN/698-878 [subseq from] Receptor protein-tyrosine kinase OS=Chanos chanos OX=29144 GN=LOC115828382 PE=4 SV=1\n--------------------------------------------------------------------------------------------------------------------------------------------------------------------------------------------------------------------------------------------------------------------------------------------------------------------------------------------------------------------------------------------------------------------------------------------------------------------------------------------------------------------------------------------------------------------------------------ILTEFMENGALDSFLRlNDGQFTPIqLVGMLRGIASGMKYLSEMSYVHRDLAARNILV--NSNLVCKVSDFGLSRFLQENSSDPTYTSSLGGKIPIRWTAPEAIAFRKFTSASDVWSYGIVMWEVMSFGERPYWDMSNQDViNAIEQDYRLPPPPDCPTHLHqLMLDCWQKERTARPRFADIV----------------------------------------------------------------------------------------------------------------------------------------------\n>tr|A0A3Q7WBE1|A0A3Q7WBE1_URSAR/1610-1766 [subseq from] striated muscle preferentially expressed protein kinase OS=Ursus arctos horribilis OX=116960 GN=SPEG PE=3 SV=1\n-----------------------------------------------------------------------------------------------------------------------------------------------------------------------------------------------------------------------------------------------------------------------------------------------------------------------------------------------------------------------------------------------------------------------------------------------------------------------------------------------------------------------------------------------------------------------------------------------------------------YMQQVLEGIYYLHQNRVLHLDVKPENLMVWDGAegEEQVRICDFGNAQELTPGEPQYC------QYGTPEFVAPEIVNQSPVSGVTDVWPVGVVAFLCLTGISPFVGENDRTTlMNIQNYnvafEETTFLS-LSREARGFLIKVLVRD-RLRPTAEETLEHPWFK----------------------------------------------------------------------------------------------------------------------------------------\n>tr|A0A3Q7WBE1|A0A3Q7WBE1_URSAR/2995-3154 [subseq from] striated muscle preferentially expressed protein kinase OS=Ursus arctos horribilis OX=116960 GN=SPEG PE=3 SV=1\n--------------------------------------------------------------------------------------------------------------------------------------------------------------------------------------------------------------------------------------------------------------------------------------------------------------------------------------------------------------------------------------------------------------------------------------------------------------------------------------------------------------------------------------------------------------------------------------------------------------------QLLQGLDYLHGRHVLHLDIKPDNLLLAPDNAL--KIVDFGSAQ--PYNPQALR--PLGHRTGTLEFMAPEMVKGEPIGSATDIWGAGLLTY-IMLSGRSPFyePDPQETEARIVGGRFDAFQLypNTSQSATLFLRKVLSVHPWSRPSLQDCLAHP--WLQDAYLMKLR------------------------------------------------------------------------------------------------------------------------------\n>tr|A0A5A9N3T4|A0A5A9N3T4_9TELE/700-878 [subseq from] Receptor protein-tyrosine kinase OS=Triplophysa tibetana OX=1572043 GN=E1301_Tti000652 PE=4 SV=1\n---------------------------------------------------------------------------------------------------------------------------------------------------------------------------------------------------------------------------------------------------------------------------------------------------------------------------------------------------------------------------------------------------------------------------------------------------------------------------------------------------------------------------------------------------------------------------------------ITEYMENGSLDTFLKKNdGQFTVIqLVGMLRGIASGMRYLSEMGYVHRDLAARNILV--NSNLVCKVSDFGLSRVLEDDPEAAY--TTRGGKIPIRWTAPEAIAYRKFTSASDVWSYGIVMWEVMSYGERPYWEMSNQDViKAVEENYRLPGPMDCPTALyHLMMDCWQKDRNSRPKFEEIVS---------------------------------------------------------------------------------------------------------------------------------------------\n>tr|A0A1B7MK39|A0A1B7MK39_9AGAM/115-230 [subseq from] Non-specific serine/threonine protein kinase OS=Rhizopogon vinicolor AM-OR11-026 OX=1314800 GN=K503DRAFT_860058 PE=4 SV=1\n--------------------------------------------------------------------------------------------------------------------------------------------------------------------------------------------------------------------------------------------------------------------------------------------------------------------------------------------------------------------------------------------------------------------------------------------------------------------------------------------------------------------------------------------------------------------------------------------------------------KSTLLHDIASGLQHLHSNFVIHGNLESDNILINEQHRACL--SGFRQSVKLSSmeagcPRSQMPRKPAIQFAGPEWFAGRNDTRSQSLPNSLfksDVYSLGCVIFYIFTKC-MPWGDDA------------------------------------------------------------------------------------------------------------------------------------------------------------------------------------------\n>tr|A0A1B7MK39|A0A1B7MK39_9AGAM/394-532 [subseq from] Non-specific serine/threonine protein kinase OS=Rhizopogon vinicolor AM-OR11-026 OX=1314800 GN=K503DRAFT_860058 PE=4 SV=1\n-----------------------------------------------------------------------------------------------------------------------------------------------------------------------------------------------------------------------------------------------------------------------------------------------------------------------------------------------------------------------------------------------------------------------------------------------------------------------------------------------------------------------------------------------------------------------------------------------------RENGElPSLQRLQWAKDIAGGLKHLHEFPIIHGDLTPLNVLIDN-EG-RAVLTDFGLSVILGGFASVSCTYTEG-KPGTVAWAAPElfidgaSLINDSKdvlspspSKESDVYSFACLMYLIF-SGRHPWVVRHEAElVNIIS----------------------------------------------------------------------------------------------------------------------------------------------------------------------------------\n>tr|A0A6I9SP80|A0A6I9SP80_SESIN/258-414 [subseq from] serine/threonine-protein kinase STY46 OS=Sesamum indicum OX=4182 GN=LOC105156521 PE=3 SV=1\n--------------------------------------------------------------------------------------------------------------------------------------------------------------------------------------------------------------------------------------------------------------------------------------------------------------------------------------------------------------------------------------------------------------------------------------------------------------------------------------------------------------------------------------------------------------------------------------------------------------AVNFAMDIARGMAYLHSEpnVIIHRDLKPRNVLLVNTSADHLKVGDFGLSKLIRVQHSHDVYKLTGE-TGSYRYMAPEVFKHRKYDKKVDVFSFAMILYEMLE-GEPPlsHYEPYEAARYVAEGHRPMFRAKGfIPELRELTEQCWSADMNQRPPFLEI-----------------------------------------------------------------------------------------------------------------------------------------------\n>tr|A0A7J7WUQ2|A0A7J7WUQ2_MYOMY/326-458 [subseq from] Receptor protein-tyrosine kinase OS=Myotis myotis OX=51298 GN=mMyoMyo1_004545 PE=4 SV=1\n-------------------------------------------------------------------------------------------------------------------------------------------------------------------------------------------------------------------------------------------------------------------------------------------------------------------------------------------------------------------------------------------------------------------------------------------------------------------------------------------------------------------------------------------------------------------------------------------MENGSlDAFLRKHDGQFTVIqLVGMLRGIAAGMRYLADMGYVHRDLAARNILV--NSNLVCKVSDFGLSRVIEDDPEAVY-TTTG-GKIPVRWTAPEAIQYRKFTSASDVWSYGIVMWEVMSYGERPYWDMSNQDVI-------------------------------------------------------------------------------------------------------------------------------------------------------------------------------------\n>tr|A0A1W0XEJ9|A0A1W0XEJ9_HYPDU/8010-8178 [subseq from] Titin OS=Hypsibius dujardini OX=232323 GN=BV898_00037 PE=3 SV=1\n-------------------------------------------------------------------------------------------------------------------------------------------------------------------------------------------------------------------------------------------------------------------------------------------------------------------------------------------------------------------------------------------------------------------------------------------------------------------------------------------------------------------------------------------------------------------------------------------------------------QVASIIRQVVEALHHMHGKDICHLDIKPEDILFATSDGDRIRLVDFGLAHKLRPGEKYISE------YGSPEFVSPEIVNEIPVTPASDIWSLGTMTYLLL-SGQSPFLGETDRDT-LLNVQSGIYNFDhyfaGITQAgKDFISKLLKTNPSERMSAEDALSHPWLLDTPD-QDFIRI-----------------------------------------------------------------------------------------------------------------------------\n>tr|A0A1W0XEJ9|A0A1W0XEJ9_HYPDU/8720-8879 [subseq from] Titin OS=Hypsibius dujardini OX=232323 GN=BV898_00037 PE=3 SV=1\n-----------------------------------------------------------------------------------------------------------------------------------------------------------------------------------------------------------------------------------------------------------------------------------------------------------------------------------------------------------------------------------------------------------------------------------------------------------------------------------------------------------------------------------------------------------------------------------------------------------------MIRQTLDALQYLHLLGIAHLNLQPDNVVLETCWKPSIKLIDFGSAKKIPED-GLLVRNITI----PLEFRAPEIMTNRLTGVQADIWGLGVLVFILLSGVSPFRGEDEEETVDNVRFVryRIAELYHGLtTEASRFIMQTLKAIPTNRLTAEECLEHRWILPNDL------------------------------------------------------------------------------------------------------------------------------------\n>tr|A0A379BIK4|A0A379BIK4_9NOCA/110-260 [subseq from] Non-specific serine/threonine protein kinase OS=Nocardia brasiliensis OX=37326 GN=prkC_5 PE=4 SV=1\n--------------------------------------------------------------------------------------------------------------------------------------------------------------------------------------------------------------------------------------------------------------------------------------------------------------------------------------------------------------------------------------------------------------------------------------------------------------------------------------------------------------------------------------------------------------------------------------------------------------VARIGEQVASALIAAHQAGIVHRDVKPGNILLDDHGT--VKITDFGISRA-AGD---VTLTETGLICGTAAYLAPEMARGADPTPASDVFALGATLFHALE-GEPPYGANAN-PLAVLYAAANGQVSEprNAGPATDFLLDLLSPDPQDRPTMRAALDH--------------------------------------------------------------------------------------------------------------------------------------------\n>tr|A0A397T3U3|A0A397T3U3_9GLOM/99-290 [subseq from] Kinase-like domain-containing protein OS=Glomus cerebriforme OX=658196 GN=C1645_763901 PE=4 SV=1\n---------------------------------------------------------------------------------------------------------------------------------------------------------------------------------------------------------------------------------------------------------------------------------------------------------------------------------------------------------------------------------------------------------------------------------------------------------------------------------------------------------------------------------------------------------------------------------------------------LMKPGVFKEEYIAIILRELLKGLDYLHNENKLHRDVKAANVLLSS--TGDVKLADFGVSGQI---TATMTKKNTFVG--TPFWMAPEVIKQSGYDFKADIWSLGITAI-ELAKGEPPYADNHPMKVLFLIPKNPPPTLDGYySKAFkEFIALCLDKDPNNRPTAKELLKHRFIRNA-KKTSYLTELTERYERWLSEGGNQI-------------------------------------------------------------------------------------------------------------\n>tr|A0A068TVQ4|A0A068TVQ4_COFCA/248-416 [subseq from] Protein kinase domain-containing protein OS=Coffea canephora OX=49390 GN=GSCOC_T00032290001 PE=3 SV=1\n--------------------------------------------------------------------------------------------------------------------------------------------------------------------------------------------------------------------------------------------------------------------------------------------------------------------------------------------------------------------------------------------------------------------------------------------------------------------------------------------------------------------------------------------------------------------------------------------------QYLKEKGALSPsIAVNFALDIARGMAYLHNEpnVVIHRDLKPRNVLLVNSSADHLKVGDFGLSKLIRVQNSHDVYKMTGE-TGSYRYMAPEVFKHRKYDKKVDVFSFAMILYEMLEGD-PPlsHYEPYDAAKYVAEGHRPMFRSKGFtPELRELVEQCWAADMNQRPSFLE------------------------------------------------------------------------------------------------------------------------------------------------\n>tr|A0A2Z3UXU1|A0A2Z3UXU1_9ACTN/126-270 [subseq from] Non-specific serine/threonine protein kinase OS=Streptosporangium sp. 'caverna' OX=2202249 GN=DKM19_35935 PE=4 SV=1\n--------------------------------------------------------------------------------------------------------------------------------------------------------------------------------------------------------------------------------------------------------------------------------------------------------------------------------------------------------------------------------------------------------------------------------------------------------------------------------------------------------------------------------------------------------------------------------------------------------------------GVATALTAIHSAGVVHRDLKPSNVLL---SPIGPRVIDFGIARALDT-LSGIT--GTGEIIGTPRYMAPEVLRGEPVSPACDVFSWGCLVAFAAS-GRPPFGGEALPAVlyQVLNTEPSLENME--PALRELVTYAIAKDPSRRPTSQQVLDHL-------------------------------------------------------------------------------------------------------------------------------------------\n>tr|A0A0W0EFV8|A0A0W0EFV8_CANGB/394-619 [subseq from] Serine/threonine-protein kinase STE11 OS=Candida glabrata OX=5478 GN=AO440_000281 PE=3 SV=1\n-------------------------------------------------------------------------------------------------------------------------------------------------------------------------------------------------------------------------------------------------------------------------------------------------------------------------------------------------------------------------------------------------------------------------------------------------------------------------------------RIGSGSFGTVYLGmNAQTGELMAVKQ-VEIKPAIAATADANVEDKNAEKNVAKAPSTNLHRKMID-ALQHEMSLLKELQHENIVTYYG--SSQEGGNLNIFLEYVPGGSVSSMLSNYGPfeEPLIVNFTRQILIGVAYLHRKNIIHRDIKGANILID--IKGCVKITDFGISKKLSPLNQENQDKRTSL-QGSVYWMSPEVVKQTATTSKADIWSTGCVVIEMFT-GKHPYPDF-------------------------------------------------------------------------------------------------------------------------------------------------------------------------------------------\n>tr|A0A6J2UV53|A0A6J2UV53_CHACN/109-270 [subseq from] testis-specific serine/threonine-protein kinase 1-like OS=Chanos chanos OX=29144 GN=LOC115807234 PE=3 SV=1\n----------------------------------------------------------------------------------------------------------------------------------------------------------------------------------------------------------------------------------------------------------------------------------------------------------------------------------------------------------------------------------------------------------------------------------------------------------------------------------------------------------------------------------------------------------------------------------------------------------PEDFSRKLFCQLSSAIKYVHDLDVVHRDLKCENLLLDKDFNL--KVSDFGFSRRISYDESGRMvLSKTF--CGSAAYAAPEVLQGIPyNPKVYDIWSMGVVLFVML-CGSMPYDDsNVKKMLKIQKEHRVNFpRSKSVPtECKDLIYRMLNPDVARRIEIDDILEHS-------------------------------------------------------------------------------------------------------------------------------------------\n>tr|A0A672ZQ21|A0A672ZQ21_9TELE/173-329 [subseq from] Ribosomal protein S6 kinase OS=Sphaeramia orbicularis OX=375764 PE=3 SV=1\n-------------------------------------------------------------------------------------------------------------------------------------------------------------------------------------------------------------------------------------------------------------------------------------------------------------------------------------------------------------------------------------------------------------------------------------------------------------------------------------------------------------------------------------------------------------------------------------------------------------------AELALALDHLHSLGIIYRDLKPENILLDEEGH--IKITDFGLSKEAiDHDKRAY------SFCGTIEYMAPEVVNRRGHTQSADWWSFGVLMFEMLTGS-LPFQGKDRKETMALILKAKLGMPQFLsPEVQSLLRALFkrNPANRLGPEGiEEIKRHRFFASIDWN-----------------------------------------------------------------------------------------------------------------------------------\n>tr|A0A6B2ZD04|A0A6B2ZD04_9ACTN/122-259 [subseq from] Non-specific serine/threonine protein kinase (Fragment) OS=Streptomyces sp. SID7909 OX=2706092 GN=G3I26_03100 PE=4 SV=1\n----------------------------------------------------------------------------------------------------------------------------------------------------------------------------------------------------------------------------------------------------------------------------------------------------------------------------------------------------------------------------------------------------------------------------------------------------------------------------------------------------------------------------------------------------------------------------------------------------------------------GEALAAVHERGLIHRDVKPSNVLLALDG---PRLIDFGIARAIDA-TASLT--STGVSVGSPGYMAPEQIRGTDLSGAADIFSLGAVLAYAATGSAPFLGDSSAVlLYKVVHEEPELGDLEGgLRET---IAACLAKDPERRPTPDE------------------------------------------------------------------------------------------------------------------------------------------------\n>tr|A0A7Y1FHF0|A0A7Y1FHF0_9PSED/108-250 [subseq from] Non-specific serine/threonine protein kinase OS=Pseudomonas sp. WS 5019 OX=2717476 GN=HBN74_23245 PE=4 SV=1\n--------------------------------------------------------------------------------------------------------------------------------------------------------------------------------------------------------------------------------------------------------------------------------------------------------------------------------------------------------------------------------------------------------------------------------------------------------------------------------------------------------------------------------------------------------------------------------------------------------------ALRIVRQIASALALVHDKGLVHRDIKPGNILFRDDG--TAVLSDFGVAKELQLDS-ELTQ--SGIAVGSPAYSSPEQAQCQALDARSDIYSLGVILLEMLSG-HNPFrGGNYTQTLmNQLQ-LEAPPLPESLGELQWLLDRMLAKDPEDR-----------------------------------------------------------------------------------------------------------------------------------------------------\n>tr|A0A6P6UYY6|A0A6P6UYY6_COFAR/248-416 [subseq from] integrin-linked protein kinase 1-like OS=Coffea arabica OX=13443 GN=LOC113715599 PE=3 SV=1\n--------------------------------------------------------------------------------------------------------------------------------------------------------------------------------------------------------------------------------------------------------------------------------------------------------------------------------------------------------------------------------------------------------------------------------------------------------------------------------------------------------------------------------------------------------------------------------------------------QYLKEKGALSPsIAVNFALDIARGMAYLHNEpnVVIHRDLKPRNVLLVNSSADHLKVGDFGLSKLIRVQNSHDVYKMTGE-TGSYRYMAPEVFKHRKYDKKVDVFSFAMILYEMLEGD-PPlsHYEPYDAAKYVAEGHRPMFRSKGFtPELRELVEQCWAADMNQRPSFLE------------------------------------------------------------------------------------------------------------------------------------------------\n>tr|A0A074S0T5|A0A074S0T5_9AGAM/111-282 [subseq from] Calcium/calmodulin-dependent kinase type I OS=Rhizoctonia solani 123E OX=1423351 GN=V565_078330 PE=3 SV=1\n---------------------------------------------------------------------------------------------------------------------------------------------------------------------------------------------------------------------------------------------------------------------------------------------------------------------------------------------------------------------------------------------------------------------------------------------------------------------------------------------------------------------------------------------------------------------------------------------------------------AELVRTIMYAVQHIHDAGIVHRDLKPENLLFrTKAEDADIMIADFGLSRVMDDDKFTLLTEV----CGTPGYMAPEIFKKAGHHKPVDVWAMGVITYFLLCGY-TPFDrDTQQQemDAIIRGDYRfepAEYWANVSETAKDFVRYCLTIDPNKRPTAAQALEHK--WLADTTRHFVPDP----------------------------------------------------------------------------------------------------------------------------\n>tr|X8J210|X8J210_9AGAM/111-282 [subseq from] Calcium/calmodulin-dependent kinase type I OS=Rhizoctonia solani AG-3 Rhs1AP OX=1086054 GN=RSOL_118620 PE=3 SV=1\n---------------------------------------------------------------------------------------------------------------------------------------------------------------------------------------------------------------------------------------------------------------------------------------------------------------------------------------------------------------------------------------------------------------------------------------------------------------------------------------------------------------------------------------------------------------------------------------------------------------AELVRTIMYAVQHIHDAGIVHRDLKPENLLFrTKAEDADIMIADFGLSRVMDDDKFTLLTEV----CGTPGYMAPEIFKKAGHHKPVDVWAMGVITYFLLCGY-TPFDrDTQQQemDAIIRGDYRfepAEYWANVSETAKDFVRYCLTIDPNKRPTAAQALEHK--WLADTTRHFVPDP----------------------------------------------------------------------------------------------------------------------------\n>tr|A0A7K8J7J2|A0A7K8J7J2_9PASS/430-588 [subseq from] Receptor protein-tyrosine kinase (Fragment) OS=Chaetorhynchus papuensis OX=254446 GN=Ephb5 PE=4 SV=1\n-----------------------------------------------------------------------------------------------------------------------------------------------------------------------------------------------------------------------------------------------------------------------------------------------------------------------------------------------------------------------------------------------------------------------------------------------------------------------------------------------------------------------------------------------------------------------------------------EFMENGSLDSfLRQKEGQFSVLqLVGMLRGIAAGMRYLADMNYVHRDLAARNILV--NSNLVCKVSDFGLSRFLEDDASNPTY-TGGLGCKiPIRWTAPEAIQYRKFTSSSDVWSYGIVMWEVMSYGERPYWDMSNQDViNAIDQDYRLPPPPDCPTVLHLL----------------------------------------------------------------------------------------------------------------------------------------------------------------\n>tr|A0A0K6FU01|A0A0K6FU01_9AGAM/111-282 [subseq from] Protein kinase domain-containing protein OS=Rhizoctonia solani OX=456999 GN=RSOLAG22IIIB_08539 PE=3 SV=1\n---------------------------------------------------------------------------------------------------------------------------------------------------------------------------------------------------------------------------------------------------------------------------------------------------------------------------------------------------------------------------------------------------------------------------------------------------------------------------------------------------------------------------------------------------------------------------------------------------------------AELVRTIMLAVQHIHEAGIVHRDLKPENLLFrTKAEDADIMIADFGLSRVMDDDKFTLLTEV----CGTPGYMAPEIFKKAGHHKPVDIWAMGVITYFLLCGYT-PFdRENQQQEMEAIirGDYRfepAEYWANVSDTAKDFVRYCLTVDPNKRPTAAQALEHK--WLADTTRHFVPDP----------------------------------------------------------------------------------------------------------------------------\n>tr|A0A538MCQ2|A0A538MCQ2_9ACTN/125-274 [subseq from] Non-specific serine/threonine protein kinase (Fragment) OS=Actinobacteria bacterium OX=1883427 GN=E6F95_04690 PE=4 SV=1\n---------------------------------------------------------------------------------------------------------------------------------------------------------------------------------------------------------------------------------------------------------------------------------------------------------------------------------------------------------------------------------------------------------------------------------------------------------------------------------------------------------------------------------------------------------------------------------------------------------------VAIATDIASGLAAAHERGIVHRDVKPSNVFLTP--SDAAKIGDFGIAR-LERPDATLT--LTGQTFGSPPYMAPEQATGGKVDARADLYSLGCVLFQMLVG-RRPFsGDDAVslvyQHVHSTPPRVDRLVPAVRAELGALVASLMAKDPDDRPASA-------------------------------------------------------------------------------------------------------------------------------------------------\n>tr|A0A022W2S9|A0A022W2S9_TRIRU/530-702 [subseq from] STE/STE11 protein kinase, variant 2 OS=Trichophyton rubrum CBS 288.86 OX=1215330 GN=H103_04281 PE=4 SV=1\n------------------------------------------------------------------------------------------------------------------------------------------------------------------------------------------------------------------------------------------------------------------------------------------------------------------------------------------------------------------------------------------------------------------------------------------------------------------------------------------------------------------------------------------------------------------------------------------------------YNTFQEPLIRNFVRQILAGLEYLHSRDIIHRDIKGANVLVDNKGG--IKISDFGISKRVEASTmlgSGAKGPSNHLHrpslQGSVYWMAPEVVRQTAHTKKADIWSLGCLVVE-MFIGVHPFPDCSQLQAifAIGNNQARPPPPEnASKEAMAFLDMTFEIDHEKRPSAHELLSNP-------------------------------------------------------------------------------------------------------------------------------------------\n>tr|A0A022XUL4|A0A022XUL4_TRISD/530-702 [subseq from] STE/STE11 protein kinase, variant 2 OS=Trichophyton soudanense CBS 452.61 OX=1215331 GN=H105_04298 PE=4 SV=1\n------------------------------------------------------------------------------------------------------------------------------------------------------------------------------------------------------------------------------------------------------------------------------------------------------------------------------------------------------------------------------------------------------------------------------------------------------------------------------------------------------------------------------------------------------------------------------------------------------YNTFQEPLIRNFVRQILAGLEYLHSRDIIHRDIKGANVLVDNKGG--IKISDFGISKRVEASTmlgSGAKGPSNHLHrpslQGSVYWMAPEVVRQTAHTKKADIWSLGCLVVE-MFIGVHPFPDCSQLQAifAIGNNQARPPPPEnASKEAMAFLDMTFEIDHEKRPSAHELLSNP-------------------------------------------------------------------------------------------------------------------------------------------\n>tr|A0A080WKV6|A0A080WKV6_TRIRC/530-702 [subseq from] STE/STE11 protein kinase, variant 2 OS=Trichophyton rubrum (strain ATCC MYA-4607 / CBS 118892) OX=559305 GN=TERG_04058 PE=4 SV=1\n------------------------------------------------------------------------------------------------------------------------------------------------------------------------------------------------------------------------------------------------------------------------------------------------------------------------------------------------------------------------------------------------------------------------------------------------------------------------------------------------------------------------------------------------------------------------------------------------------YNTFQEPLIRNFVRQILAGLEYLHSRDIIHRDIKGANVLVDNKGG--IKISDFGISKRVEASTmlgSGAKGPSNHLHrpslQGSVYWMAPEVVRQTAHTKKADIWSLGCLVVE-MFIGVHPFPDCSQLQAifAIGNNQARPPPPEnASKEAMAFLDMTFEIDHEKRPSAHELLSNP-------------------------------------------------------------------------------------------------------------------------------------------\n>tr|A0A3B5AKV4|A0A3B5AKV4_9TELE/730-903 [subseq from] Receptor protein-tyrosine kinase OS=Stegastes partitus OX=144197 GN=EPHA6 PE=4 SV=1\n--------------------------------------------------------------------------------------------------------------------------------------------------------------------------------------------------------------------------------------------------------------------------------------------------------------------------------------------------------------------------------------------------------------------------------------------------------------------------------------------------------------------------------------------------------------------------------------------ENGSLDSfLRQHDGHFTVIqLVGMLRGIASGMKYLSDMGYVHRDLAARNILV--NSNLVCKVSDFGLSRVLEDDPEAAY-TTTG-GKIPIRWTAPEAISYRKFSSASDAWSYGIVMWEVMSYGERPYWEMSNQDVIL-SIEEgyRLPAPMGCPVALHqLMLHCWQKERNHRPKFTDVVS---------------------------------------------------------------------------------------------------------------------------------------------\n>tr|A0A6I4M143|A0A6I4M143_9ACTN/110-260 [subseq from] Non-specific serine/threonine protein kinase OS=Actinomadura physcomitrii OX=2650748 GN=F8568_000985 PE=4 SV=1\n---------------------------------------------------------------------------------------------------------------------------------------------------------------------------------------------------------------------------------------------------------------------------------------------------------------------------------------------------------------------------------------------------------------------------------------------------------------------------------------------------------------------------------------------------------------------------------------------------------LPSGTLHSLAVGVAAALTAVHAAGLVHRDVKPQNVILS---ITGPRVIDFGISRAL--DAPALTAR--GVVLGTPGWLAPEQLHGADPAPACDVFAWGCLVAWAGL-GRHPYGTGGLIAVaeRMLHAEPDL---DGLPAGLsDVVRSALSVDPARRPTARKL-----------------------------------------------------------------------------------------------------------------------------------------------\n>tr|A0A7H8KT78|A0A7H8KT78_9ACTN/116-260 [subseq from] Non-specific serine/threonine protein kinase OS=Kitasatospora sp. NA04385 OX=2742135 GN=HUT16_14135 PE=4 SV=1\n----------------------------------------------------------------------------------------------------------------------------------------------------------------------------------------------------------------------------------------------------------------------------------------------------------------------------------------------------------------------------------------------------------------------------------------------------------------------------------------------------------------------------------------------------------------------------------------------------------------WLTAGIAEALQSIHAAGLVHRDLKPSNVLVVEDGP---RVIDFGIAAGVS--STRLT--MTNVAVGTPAYMSPEQARDSRSvTGASDVFSLGSLVVFCATGHPPYRGSNpVETVFQLLRDQPDLS---GLPvELVDLVRACMRPTPEHRPTPAQI-----------------------------------------------------------------------------------------------------------------------------------------------\n>tr|A0A7W2D224|A0A7W2D224_9ACTN/109-270 [subseq from] Tetratricopeptide repeat protein OS=Streptomyces himalayensis subsp. aureolus OX=2758039 GN=H1V43_17785 PE=4 SV=1\n-------------------------------------------------------------------------------------------------------------------------------------------------------------------------------------------------------------------------------------------------------------------------------------------------------------------------------------------------------------------------------------------------------------------------------------------------------------------------------------------------------------------------------------------------------------------------------------------------------KHHPLPVtdILDIAEQVAAALAYTHEQGIVHRDLKPANIMRLTDGS--VKICDFGIA-RLGHDIGFTSRlTGTGIAMGTPHYMSPEQIGGEGVDQRSDLYSFGCVLYELATGAP-PFdlDDAWAVLVGHRDTQPEPprTHRAELPEYVEeLILGLLAKEPDERPRD--------------------------------------------------------------------------------------------------------------------------------------------------\n>tr|A0A452SVG5|A0A452SVG5_URSAM/674-947 [subseq from] Receptor protein-tyrosine kinase OS=Ursus americanus OX=9643 GN=EPHB4 PE=4 SV=1\n----------------------------------------------------------------------------------------------------------------------------------------------------------------------------------------------------------------------------------------------------------------------------------------------------------------------------------------------------------------------------------------------------------------------------------------------------------------------------------------------------------------------------------------------------------------------------------VPVMILTEFMENGALDSFLRLNdGQFTVIqLVGMLRGIASGMRYLAEMSYVHRDLAARNILV--NSNLVCKVSDFGLSRFLEENSSDPTYTSSLGGKIPIRWTAPEAIAFRKFTSASDAWSYGIVMWEVMSFGERPYWDMSNQDViNAIEQDYRLPPPPDCPTSLHqLMLDCWQKDRNARPRFPQVVSalDKMIRNPaSLKI-VARENSgaSHPLLDQRQPHYSAFGSVGEWLRAIKMGRYEESFA---AAGFGSFELVSQISAEDLLRIGVTLAGHQKK------------------------------------------------------\n>tr|A0A494V5V7|A0A494V5V7_9ACTN/113-262 [subseq from] Non-specific serine/threonine protein kinase OS=Streptomyces fungicidicus OX=68203 GN=CNQ36_33800 PE=4 SV=1\n-------------------------------------------------------------------------------------------------------------------------------------------------------------------------------------------------------------------------------------------------------------------------------------------------------------------------------------------------------------------------------------------------------------------------------------------------------------------------------------------------------------------------------------------------------------------------------------------------------------SLRSLAFGLCRALGDIHAAGLVHRDLKPSNIMITIDG---PRVIDFGIVRALDAATHG-GMTSTGMVVGTPGFMAPEQVRGERLTEAADVFSLGAVLVFAACG-RMPFeaseGQVHALMYRVVHEEPDLT---GVPEPlLGLVRDCLAKDPAARPTLP-------------------------------------------------------------------------------------------------------------------------------------------------\n>tr|A0A077WFX5|A0A077WFX5_9FUNG/287-463 [subseq from] Uncharacterized protein OS=Lichtheimia ramosa OX=688394 GN=LRAMOSA08858 PE=4 SV=1\n--------------------------------------------------------------------------------------------------------------------------------------------------------------------------------------------------------------------------------------------------------------------------------------------------------------------------------------------------------------------------------------------------------------------------------------------------------------------------------------------------------------------------------------------------------------------------------------------ENGSLLSSLKAFGSlPEKLVASYTYQILCGLAYLHKHAVVHCDLKAANILTTKTGD--VKLTDFGVSLNL-----RLKQDDMGAPAGTPNWMAPEVIELQGASTKSDIWSLGCTIIEMLT-GRPPYAGMFAMSTlyHIVEDEHPP-IPDGISESlLDLLLVCFRKDPLERPTAEELMSHPWVSNTM-------------------------------------------------------------------------------------------------------------------------------------\n>tr|A0A0A1UHB0|A0A0A1UHB0_ENTIV/275-436 [subseq from] Myosin light chain kinase, putative OS=Entamoeba invadens IP1 OX=370355 GN=EIN_252110 PE=3 SV=1\n-----------------------------------------------------------------------------------------------------------------------------------------------------------------------------------------------------------------------------------------------------------------------------------------------------------------------------------------------------------------------------------------------------------------------------------------------------------------------------------------------------------------------------------------------------------------------------------------------------------------LVAQLVSALVYLHKNNIAHRDLKPENILCVYKDGLYVKIADFGLSKDF---SSAMLQTCC----GTASYVAPEVINGEPYTCQCDIWSLGVIAYLAISGNLPFYDDDEDVIFDKILEGTYEFTGETWdnvsAKAKDFIEKCLTQNPLDRPTSFELVKHPWLSTAQVRLD---------------------------------------------------------------------------------------------------------------------------------\n>tr|A0A1B8D7L5|A0A1B8D7L5_9PEZI/765-880 [subseq from] STE/STE11 protein kinase OS=Pseudogymnoascus sp. 24MN13 OX=1622150 GN=VE04_05330 PE=3 SV=1\n----------------------------------------------------------------------------------------------------------------------------------------------------------------------------------------------------------------------------------------------------------------------------------------------------------------------------------------------------------------------------------------------------------------------------------------------------------------------------------------------------------------------------------------------------------------------------------------------------------REPLVRPFVSQIVTGLAYLHGRDIVHRDIKGANILVDNKGG--IKISDFGISKKMEASNVlGGAGNSKNRPslQGSVFWMAPEVVKQTKYTRKSDVWSLGCLVIEMMTG-SHPYPDCSQ-----------------------------------------------------------------------------------------------------------------------------------------------------------------------------------------\n>tr|A0A023CRH8|A0A023CRH8_9BACI/107-211 [subseq from] Non-specific serine/threonine protein kinase OS=Parageobacillus genomosp. 1 OX=1295642 GN=H839_04619 PE=4 SV=1\n----------------------------------------------------------------------------------------------------------------------------------------------------------------------------------------------------------------------------------------------------------------------------------------------------------------------------------------------------------------------------------------------------------------------------------------------------------------------------------------------------------------------------------------------------------------------------------------------------------PVPKALHIMEQLTSAIAHAHENGVIHRDIKPQNILIDENGD--VKVTDFGIAVALSSTT--ITQTNSVLG--SVHYLSPEQARGGVTTEKSDIYSLGIVMFELVTG-RLPFS---------------------------------------------------------------------------------------------------------------------------------------------------------------------------------------------\n>tr|A0A7K6RCW9|A0A7K6RCW9_9GRUI/431-588 [subseq from] Receptor protein-tyrosine kinase (Fragment) OS=Rhynochetos jubatus OX=54386 GN=Ephb5 PE=4 SV=1\n------------------------------------------------------------------------------------------------------------------------------------------------------------------------------------------------------------------------------------------------------------------------------------------------------------------------------------------------------------------------------------------------------------------------------------------------------------------------------------------------------------------------------------------------------------------------------------------FMENGSLDSfLRQKEGQFSVLqLVGMLRGIAAGMRYLSDMNYVHRDLAARNILV--NSNLVCKVSDFGLSRFLEDDASNPTYTG-ALGCKiPIRWTAPEAVQYRKFTSSSDVWSYGIVMWEVMSYGERPYWDMSNQDViNAIDQDYRLPPPQDCPTVLHLL----------------------------------------------------------------------------------------------------------------------------------------------------------------\n>tr|K5X833|K5X833_AGABU/120-276 [subseq from] Protein kinase domain-containing protein OS=Agaricus bisporus var. burnettii (strain JB137-S8 / ATCC MYA-4627 / FGSC 10392) OX=597362 GN=AGABI1DRAFT_120578 PE=4 SV=1\n---------------------------------------------------------------------------------------------------------------------------------------------------------------------------------------------------------------------------------------------------------------------------------------------------------------------------------------------------------------------------------------------------------------------------------------------------------------------------------------------------------------------------------------------------------------------------------------------------------FPENLVAVYISQVLEGLVYLHDQGVIHRDIKGANILTNKDG--TVKLADFGVASSVTAG----AANAAVV--GSPYWMAPEVIEQSGATTASDIWSVGCLVIELLE-GHPPYHDLDPMPAlfRIVQDDCPPIPDGASPIVKDFLYHCFQKDSNLRISAKKLLKHPW------------------------------------------------------------------------------------------------------------------------------------------\n>tr|A0A0Q3PD53|A0A0Q3PD53_BRADI/137-235 [subseq from] Uncharacterized protein OS=Brachypodium distachyon OX=15368 GN=104584424 PE=4 SV=1\n---------------------------------------------------------------------------------------------------------------------------------------------------------------------------------------------------------------------------------------------------------------------------------------------------------------------------------------------------------------------------------------------------------------------------------------------------------------------------------------------------------------------------------------------------------------------------------------------------------------YKIIKGVCEGLNYLHNgykDPIYHMDLKPANILLDKD--MTPKIGDFGLSRLFPSANTFTTIK----IIGTPGYMPPEYIEKHEITPKFDVFSLGVIIIRVVAGD--------------------------------------------------------------------------------------------------------------------------------------------------------------------------------------------------\n>tr|A0A0Q3PD53|A0A0Q3PD53_BRADI/433-528 [subseq from] Uncharacterized protein OS=Brachypodium distachyon OX=15368 GN=104584424 PE=4 SV=1\n------------------------------------------------------------------------------------------------------------------------------------------------------------------------------------------------------------------------------------------------------------------------------------------------------------------------------------------------------------------------------------------------------------------------------------------------------------------------------------------------------------------------------------------------------------------------------------------------------------------ALDSAYGLEYLHKScspPLIHRDVKAVNILLTRN--LEAKLSGFGLTKAFSSDETSITTQV----AGTIGYLDPEYFETSRVSEKTDVYSFGVVLLILITGQ--------------------------------------------------------------------------------------------------------------------------------------------------------------------------------------------------\n>tr|A0A4P5VSV3|A0A4P5VSV3_9DELT/86-212 [subseq from] Non-specific serine/threonine protein kinase OS=Deltaproteobacteria bacterium OX=2026735 GN=LBMAG42_10880 PE=4 SV=1\n--------------------------------------------------------------------------------------------------------------------------------------------------------------------------------------------------------------------------------------------------------------------------------------------------------------------------------------------------------------------------------------------------------------------------------------------------------------------------------------------------------------------------------------------------------------------------------------------VDGSGLnQLLRRGSLPWNTADRIFTDVCAGVQAAHALNMVHRDVKPANVLVAQvDGRWLAKVADFGIVKVLGehAEAHQLTRSSSGMG--TPGYMAPEQMSDAKHADvRADIFSLGCVLYRMLCGT-PPF----------------------------------------------------------------------------------------------------------------------------------------------------------------------------------------------\n>tr|A0A4X2LSL6|A0A4X2LSL6_VOMUR/158-314 [subseq from] Serine/threonine-protein kinase PLK OS=Vombatus ursinus OX=29139 GN=PLK3 PE=3 SV=1\n-----------------------------------------------------------------------------------------------------------------------------------------------------------------------------------------------------------------------------------------------------------------------------------------------------------------------------------------------------------------------------------------------------------------------------------------------------------------------------------------------------------------------------------------------------------------------------------------------------------EPEVRYYLRQVIAGLRYLHQRGVLHRDLKLGNFFITENMEL--KLGDFGLASRLEPQD---RRKKTI--CGTPNYLAPEVLLRQGHGPESDVWSLGCVMYTLLCGN-PPFETADLKEtYRCIkQVQYKLPTYLS-VSARHLLAAILRPMPQDRPSLEEILQHEFFT----------------------------------------------------------------------------------------------------------------------------------------\n>tr|A0A1X2GTQ5|A0A1X2GTQ5_9FUNG/921-1075 [subseq from] Pkinase-domain-containing protein OS=Hesseltinella vesiculosa OX=101127 GN=DM01DRAFT_1331976 PE=4 SV=1\n------------------------------------------------------------------------------------------------------------------------------------------------------------------------------------------------------------------------------------------------------------------------------------------------------------------------------------------------------------------------------------------------------------------------------------------------------------------------------------------------------------------------------------------------------------------------------------------------------------------TRQILLGLEYLHDRNILHRDIKAGNVLL--NHQGACKITDFGLSKLSGQDKAYDPHGSNSLMRGTVYWMAPEMVSGTNYSAKVDIWSLGCTVIEMLT-GKHPWLDlNIVAALYNLGQFEAPPLPEDISDlAKSFLKECFQINPEERPTAAELLVHPFV-----------------------------------------------------------------------------------------------------------------------------------------\n>tr|A0A1E5VCY5|A0A1E5VCY5_9POAL/497-593 [subseq from] Putative L-type lectin-domain containing receptor kinase S.5 OS=Dichanthelium oligosanthes OX=888268 GN=BAE44_0016066 PE=3 SV=1\n-----------------------------------------------------------------------------------------------------------------------------------------------------------------------------------------------------------------------------------------------------------------------------------------------------------------------------------------------------------------------------------------------------------------------------------------------------------------------------------------------------------------------------------------------------------------------------------------------------------------VVEDVAAGLHYVHHeytHMVLHRDIKASNVLL--DASFRARLGDFGLARVLEPDRNSYTDLHV---AGTYGFIAPEYSVGHKASRETDVFAFGALVLEVVTG---------------------------------------------------------------------------------------------------------------------------------------------------------------------------------------------------\n>tr|A0A1E5VCY5|A0A1E5VCY5_9POAL/1286-1387 [subseq from] Putative L-type lectin-domain containing receptor kinase S.5 OS=Dichanthelium oligosanthes OX=888268 GN=BAE44_0016066 PE=3 SV=1\n-----------------------------------------------------------------------------------------------------------------------------------------------------------------------------------------------------------------------------------------------------------------------------------------------------------------------------------------------------------------------------------------------------------------------------------------------------------------------------------------------------------------------------------------------------------------------------------------------------------------IVKGVASALHYLHDeydQRVVHRDLKASNIML--DAAFSARLGDFGLARAIETDKTSYMEEAGGGVHGTVGYIAPECFHTEKATRESDVYAFGAVVLEVVCG-RR------------------------------------------------------------------------------------------------------------------------------------------------------------------------------------------------\n>tr|C5FVZ4|C5FVZ4_ARTOC/743-916 [subseq from] MAP kinase kinase kinase Ste11/SteC OS=Arthroderma otae (strain ATCC MYA-4605 / CBS 113480) OX=554155 GN=MCYG_06897 PE=3 SV=1\n------------------------------------------------------------------------------------------------------------------------------------------------------------------------------------------------------------------------------------------------------------------------------------------------------------------------------------------------------------------------------------------------------------------------------------------------------------------------------------------------------------------------------------------------------------------------------------------------------YNTFQEPLIRNFVRQILAGLEYLHSRDIIHRDIKGANVLVDNKGG--IKISDFGISKRVEASTmlgSGAKGPSNHLHrpslQGSVYWMAPEVVRQTAHTKKADIWSLGCLVVE-MFIGVHPFPDCSQLQaiFAIGNNQARPPPPEnASKEAMAFLDMTFEIDHEKRPSADELLNNPF------------------------------------------------------------------------------------------------------------------------------------------\n>tr|A0A6D2HBV7|A0A6D2HBV7_9BRAS/307-473 [subseq from] Protein kinase domain-containing protein OS=Microthlaspi erraticum OX=1685480 GN=MERR_LOCUS533 PE=4 SV=1\n-----------------------------------------------------------------------------------------------------------------------------------------------------------------------------------------------------------------------------------------------------------------------------------------------------------------------------------------------------------------------------------------------------------------------------------------------------------------------------------------------------------------------------------------------------------------------------------------------------SEYGpFTEPVIQNYTRQILAGLAYLHGRNTVHRDIKGANILVDPNGEI--KLADFGMAKHVSAFSTMLS------FTGSPYWMAPEVVMHKlGYTIAVDVWSLGCTILEM-ATAKPPWSE-FEGvaAIFKIGNSKDIPEIpDHLsNDAKNFIRLCLQRNPTVRPTAAQLLEHPFLRV---------------------------------------------------------------------------------------------------------------------------------------\n>tr|A0A5D2L9A0|A0A5D2L9A0_GOSTO/179-345 [subseq from] Protein kinase domain-containing protein OS=Gossypium tomentosum OX=34277 GN=ES332_D04G037700v1 PE=4 SV=1\n----------------------------------------------------------------------------------------------------------------------------------------------------------------------------------------------------------------------------------------------------------------------------------------------------------------------------------------------------------------------------------------------------------------------------------------------------------------------------------------------------------------------------------------------------------------------------------------------------LQEYGsFKEPVIQNYTRQILSGLAYLHGRNTVHRDIKGANILVDPTGEI--KLADFGMAKHISACGTMLSF------KGSPYWMAPEVVMNTNgYNLAVDIWSLGCTILEMA-TSKPPWS-QYEGVAAIfkIGNSKDVPEIpDHLsNEAKSFIRLCLQRDPSARPTAFQLLDHPFIR----------------------------------------------------------------------------------------------------------------------------------------\n>tr|F1PRQ8|F1PRQ8_CANLF/593-779 [subseq from] Receptor protein-tyrosine kinase OS=Canis lupus familiaris OX=9615 GN=EPHB4 PE=4 SV=3\n---------------------------------------------------------------------------------------------------------------------------------------------------------------------------------------------------------------------------------------------------------------------------------------------------------------------------------------------------------------------------------------------------------------------------------------------------------------------------------------------------------------------------------------------------------------------------------SVPVMILTEFMENGALDSFLRLNdGQFTVIqLVGMLRGIASGMRYLAEMSYVHRDLAARNILV--NSNLVCKVSDFGLSRFLEENSSDPTYTSSLGGKIPIRWTAPEAIAFRKFTSASDAWSYGIVMWEVMSFGERPYWDMSNQDViNAIEQDYRLPPPPDCPTSLHqLMLDCWQKDRNARPRFPQVVS---------------------------------------------------------------------------------------------------------------------------------------------\n>tr|G3RK16|G3RK16_GORGO/754-1027 [subseq from] Receptor protein-tyrosine kinase OS=Gorilla gorilla gorilla OX=9595 GN=EPHA5 PE=4 SV=2\n----------------------------------------------------------------------------------------------------------------------------------------------------------------------------------------------------------------------------------------------------------------------------------------------------------------------------------------------------------------------------------------------------------------------------------------------------------------------------------------------------------------------------------------------------------------------------------------TEYMENGSLDTFLKKNdGQFTVIqLVGMLRGISAGMKYLSDMGYVHRDLAARNILI--NSNLVCKVSDFGLSRVLEDDPEAAY--TTRGGKIPIRWTAPEAIAFRKFTSASDVWSYGIVMWEVVSYGERPYWEMTNQDViKAVEEGYRLPSPMDCPAALYqLMLDCWQKDRNSRPKFDEIVNmlDKLIRN-PSSLKTLVNASCRVSNLLAE-HSPLGSGAYRSVGEWLEAIKMGRYTEIFMENgYSSMDAVAQVTLEDLRRLGVTLVGHQKKIMNSLQEM----------------------------------------------\n>tr|A0A6G2UXJ5|A0A6G2UXJ5_9ACTN/122-259 [subseq from] Non-specific serine/threonine protein kinase (Fragment) OS=Streptomyces sp. SID2563 OX=2690255 GN=GT034_04115 PE=4 SV=1\n----------------------------------------------------------------------------------------------------------------------------------------------------------------------------------------------------------------------------------------------------------------------------------------------------------------------------------------------------------------------------------------------------------------------------------------------------------------------------------------------------------------------------------------------------------------------------------------------------------------------GEALAAVHERGLIHRDVKPSNVLLALDG---PRLIDFGIARAIDA-TASLT--STGVSVGSPGYMAPEQIRGTDLSGAADIFSLGAVLAYAATGSAPFLGDSSAVlLYKVVHEEPELGDLEGgLRET---IAACLAKDPERRPTPDE------------------------------------------------------------------------------------------------------------------------------------------------\n>tr|W9WJA1|W9WJA1_9EURO/135-305 [subseq from] STE/STE11/CDC15 protein kinase OS=Cladophialophora yegresii CBS 114405 OX=1182544 GN=A1O7_06001 PE=4 SV=1\n--------------------------------------------------------------------------------------------------------------------------------------------------------------------------------------------------------------------------------------------------------------------------------------------------------------------------------------------------------------------------------------------------------------------------------------------------------------------------------------------------------------------------------------------------------------------------------------------ENGSLHSISKNFGRfPENLVALYMSQVLQGLVYLHDQGVIHRDIKGANILTTKQG--LVKLADFGVASR----TTGLHESSV---VGTPYWMAPEVIELTGATTASDIWSLGCTVIELL-DGKPPYHNLQPMPalFRIVNDDHPPLPQGASPAVMDFLMQCFQKDPNLRVSAKKLLKHPWI-----------------------------------------------------------------------------------------------------------------------------------------\n>tr|A0EG18|A0EG18_PARTE/104-248 [subseq from] Protein kinase domain-containing protein OS=Paramecium tetraurelia OX=5888 GN=GSPATT00026582001 PE=4 SV=1\n-------------------------------------------------------------------------------------------------------------------------------------------------------------------------------------------------------------------------------------------------------------------------------------------------------------------------------------------------------------------------------------------------------------------------------------------------------------------------------------------------------------------------------------------------------------------------------------------------------------------MQLLEGLEYLHSQKIMHRDIKPNNILIKSN---VLKISDLGVSKSLIS-TQQLQ--TTKV--GTPLYLAPELIRNRPYDSKIDIWALGCVLYFICQG-DAPFGGsNlISLGYNIVNKSPKPINCKYSKRLQTLIFKLLNKSPEFRPTAAQALQQ--------------------------------------------------------------------------------------------------------------------------------------------\n>tr|A0A2J8PEX5|A0A2J8PEX5_PANTR/753-1026 [subseq from] Receptor protein-tyrosine kinase OS=Pan troglodytes OX=9598 GN=CK820_G0003328 PE=4 SV=1\n----------------------------------------------------------------------------------------------------------------------------------------------------------------------------------------------------------------------------------------------------------------------------------------------------------------------------------------------------------------------------------------------------------------------------------------------------------------------------------------------------------------------------------------------------------------------------------------TEYMENGSLDTFLKKNdGQFTVIqLVGMLRGISAGMKYLSDMGYVHRDLAARNILI--NSNLVCKVSDFGLSRVLEDDPEAAY--TTRGGKIPIRWTAPEAIAFRKFTSASDVWSYGIVMWEVVSYGERPYWEMTNQDViKAVEEGYRLPSPMDCPAALYqLMLDCWQKDRNSRPKFDEIVNmlDKLIRN-PSSLKTLVNASCRVSNLLAE-HSPLGSGAYRSVGEWLEAIKMGRYTEIFMENgYSSMDAVAQVTLEDLRRLGVTLVGHQKKIMNSLQEM----------------------------------------------\n>tr|A0A4W4DVA7|A0A4W4DVA7_ELEEL/174-283 [subseq from] Non-specific serine/threonine protein kinase OS=Electrophorus electricus OX=8005 GN=rps6ka6 PE=3 SV=1\n-------------------------------------------------------------------------------------------------------------------------------------------------------------------------------------------------------------------------------------------------------------------------------------------------------------------------------------------------------------------------------------------------------------------------------------------------------------------------------------------------------------------------------------------------------------------------------------------------------------------AELALALDHLHNLGIVYRDLKPENILLDEAG--HIKLTDFGLSKES-VDQD---RKAYS-FCGTVEYMAPEVVNRRGHTQSADWWSLGVLMFEMLTGTLPFQGKDRNETMNMILKAK-------------------------------------------------------------------------------------------------------------------------------------------------------------------------------\n>tr|A0A1Y1YUP7|A0A1Y1YUP7_9FUNG/120-309 [subseq from] Sterile 20-like kinase 3 OS=Basidiobolus meristosporus CBS 931.73 OX=1314790 GN=K493DRAFT_323427 PE=4 SV=1\n--------------------------------------------------------------------------------------------------------------------------------------------------------------------------------------------------------------------------------------------------------------------------------------------------------------------------------------------------------------------------------------------------------------------------------------------------------------------------------------------------------------------------------------------------------------------------------------------SGGSCLDLLKPGSFPEPLIAVTVRELLMGLDYLHSEGKIHRDIKCANILLSESGN--VKLADFGVAAQLAHQKSQ---RRTFV--GTPFWMAPEVIQQTGYDSKADIWSLGITA-IEMAQGQPPFADHHPMRVLFMiPKNKPPVLEGNFsSEFKDFVSLCLTKNPSERPSAKELLKHPFINNSRKGVSCLQELIEQYE-----------------------------------------------------------------------------------------------------------------------\n>tr|A0A6D2XKV7|A0A6D2XKV7_PANTR/754-1027 [subseq from] Receptor protein-tyrosine kinase OS=Pan troglodytes OX=9598 GN=CK820_G0003328 PE=4 SV=1\n----------------------------------------------------------------------------------------------------------------------------------------------------------------------------------------------------------------------------------------------------------------------------------------------------------------------------------------------------------------------------------------------------------------------------------------------------------------------------------------------------------------------------------------------------------------------------------------TEYMENGSLDTFLKKNdGQFTVIqLVGMLRGISAGMKYLSDMGYVHRDLAARNILI--NSNLVCKVSDFGLSRVLEDDPEAAY--TTRGGKIPIRWTAPEAIAFRKFTSASDVWSYGIVMWEVVSYGERPYWEMTNQDViKAVEEGYRLPSPMDCPAALYqLMLDCWQKDRNSRPKFDEIVNmlDKLIRN-PSSLKTLVNASCRVSNLLAE-HSPLGSGAYRSVGEWLEAIKMGRYTEIFMENgYSSMDAVAQVTLEDLRRLGVTLVGHQKKIMNSLQEM----------------------------------------------\n>tr|H2QPJ1|H2QPJ1_PANTR/754-1027 [subseq from] Receptor protein-tyrosine kinase OS=Pan troglodytes OX=9598 GN=EPHA5 PE=4 SV=2\n----------------------------------------------------------------------------------------------------------------------------------------------------------------------------------------------------------------------------------------------------------------------------------------------------------------------------------------------------------------------------------------------------------------------------------------------------------------------------------------------------------------------------------------------------------------------------------------TEYMENGSLDTFLKKNdGQFTVIqLVGMLRGISAGMKYLSDMGYVHRDLAARNILI--NSNLVCKVSDFGLSRVLEDDPEAAY--TTRGGKIPIRWTAPEAIAFRKFTSASDVWSYGIVMWEVVSYGERPYWEMTNQDViKAVEEGYRLPSPMDCPAALYqLMLDCWQKDRNSRPKFDEIVNmlDKLIRN-PSSLKTLVNASCRVSNLLAE-HSPLGSGAYRSVGEWLEAIKMGRYTEIFMENgYSSMDAVAQVTLEDLRRLGVTLVGHQKKIMNSLQEM----------------------------------------------\n>tr|A0A3Q0HMB9|A0A3Q0HMB9_ALLSI/686-958 [subseq from] Receptor protein-tyrosine kinase OS=Alligator sinensis OX=38654 GN=EPHA5 PE=4 SV=1\n----------------------------------------------------------------------------------------------------------------------------------------------------------------------------------------------------------------------------------------------------------------------------------------------------------------------------------------------------------------------------------------------------------------------------------------------------------------------------------------------------------------------------------------------------------------------------------------TEYMENGSLDTFLKKNdGQFTVIqLAEMLRGIASGMKYLSDMGYVHRDLAARNILI--NSNLVCKVSDFGLSRVLEDDPEAAY--TTRGGKIPIRWTAPEAIAFGKFTSASDVWSYGIVMWEVMSYGERPYWEMTNQDViKAVEEGYRLPSPMDCPVALYqLMLDCWQKDRNSRPKFDEIVSmlDKLIRNP-SSLKTLVNASNSVSnllVEHSPVGSSAYRSVGEWLEAIKMGRYTE----IFMKNgYSSMDAVAQVTLEDLRRLGVTLVGHQKKIMNSLQE-----------------------------------------------\n>tr|A0A194VEN2|A0A194VEN2_9PEZI/299-436 [subseq from] Serine/threonine-protein kinase psk1 OS=Valsa mali var. pyri OX=694573 GN=VP1G_09573 PE=4 SV=1\n-----------------------------------------------------------------------------------------------------------------------------------------------------------------------------------------------------------------------------------------------------------------------------------------------------------------------------------------------------------------------------------------------------------------------------------------------------------------------------------------------------------------------------------------------------------------------------------------------------------------YLAEMVLALSHLHDeLGVVYRDLKPENILLDSEGHL--LLTDFGLSKVATDD---ATCNSM-L--GTVEYMAPEVIKGEKYGKAVDWWSLGALAYDLMTGNPPFRGNNnHKIQQNILK-QKLVLPYFLGPDAKDLLSRLLRKEPNKR-----------------------------------------------------------------------------------------------------------------------------------------------------\n>tr|A0A226EVG2|A0A226EVG2_FOLCA/210-310 [subseq from] Ribosomal protein S6 kinase alpha-5 OS=Folsomia candida OX=158441 GN=Fcan01_05784 PE=4 SV=1\n-------------------------------------------------------------------------------------------------------------------------------------------------------------------------------------------------------------------------------------------------------------------------------------------------------------------------------------------------------------------------------------------------------------------------------------------------------------------------------------------------------------------------------------------------------------------------------------------------------------------GEIVLALEHLHKLGIIYRDIKLENILLDADGHI--VLTDFGLSKEfLPHEKEHRTY----SFCGTIEYMSPEIVKggNIGHDFAVDWWSVGVLTYELLTGA-SPFTVE-------------------------------------------------------------------------------------------------------------------------------------------------------------------------------------------\n>tr|A0A226EVG2|A0A226EVG2_FOLCA/568-731 [subseq from] Ribosomal protein S6 kinase alpha-5 OS=Folsomia candida OX=158441 GN=Fcan01_05784 PE=4 SV=1\n----------------------------------------------------------------------------------------------------------------------------------------------------------------------------------------------------------------------------------------------------------------------------------------------------------------------------------------------------------------------------------------------------------------------------------------------------------------------------------------------------------------------------------------------------------------------------------------------------------------QIMRKLVHAVHFMHSKGIVHRDLKPENLLFVDDSEDSeIKIVDFGFARFKPTEKETMKTPCFTLHY-----AAPEVLRqamnqnDEGYGSSCDIWSLGVILY-TMLSGRAPFQARSREDsaaaimARIKGGQFDFNGTEwqhVSPQAKNVTKGMLTVEPTKRLRMEDLLE---------------------------------------------------------------------------------------------------------------------------------------------\n>tr|A0A5D2I3H4|A0A5D2I3H4_GOSTO/345-511 [subseq from] Protein kinase domain-containing protein OS=Gossypium tomentosum OX=34277 GN=ES332_D12G001300v1 PE=4 SV=1\n----------------------------------------------------------------------------------------------------------------------------------------------------------------------------------------------------------------------------------------------------------------------------------------------------------------------------------------------------------------------------------------------------------------------------------------------------------------------------------------------------------------------------------------------------------------------------------------------------LQEYGaFKEPVIQNYTRQILSGLAYLHGRNTVHRDIKGANILVDPTGEI--KLADFGMAKHITACGTMLS------FKGSPYWMAPEVVMNTNgYNLAVDIWSLGCTILEMA-TSKPPW-NQYEGVAAIfkIGNSKDIPEIpDRLsNEAKSFIRLCLQREPSARPTALQLLDHPFIH----------------------------------------------------------------------------------------------------------------------------------------\n>tr|A0A7K7NZM2|A0A7K7NZM2_HALAL/1-149 [subseq from] EPHB4 protein (Fragment) OS=Haliaeetus albicilla OX=8969 GN=Ephb4_0 PE=4 SV=1\n---------------------------------------------------------------------------------------------------------------------------------------------------------------------------------------------------------------------------------------------------------------------------------------------------------------------------------------------------------------------------------------------------------------------------------------------------------------------------------------------------------------------------------------------------------------------------------------------------------------------IAAGMRYLAETGFVHRDLAARNILV--DAQLVCKVSDFGLSRALEEESSADPTYTSSLGGKiPIRWTAPEAIAFRKFTSASDAWSYGIVMWEVMSFGERPYWDMSNQDViNAIEQDYRLPPPPRCPTALHrLMLDCWQRDRNARPRFPDIV----------------------------------------------------------------------------------------------------------------------------------------------\n>tr|A0A7L0CWY2|A0A7L0CWY2_9AVES/1-149 [subseq from] EPHB4 protein (Fragment) OS=Spizaetus tyrannus OX=252798 GN=Ephb4_0 PE=4 SV=1\n---------------------------------------------------------------------------------------------------------------------------------------------------------------------------------------------------------------------------------------------------------------------------------------------------------------------------------------------------------------------------------------------------------------------------------------------------------------------------------------------------------------------------------------------------------------------------------------------------------------------IAAGMRYLAETGFVHRDLAARNILV--DAQLVCKVSDFGLSRALEEESSADPTYTSSLGGKiPIRWTAPEAIAFRKFTSASDAWSYGIVMWEVMSFGERPYWDMSNQDViNAIEQDYRLPPPPRCPTALHrLMLDCWQRDRNARPRFPDIV----------------------------------------------------------------------------------------------------------------------------------------------\n>tr|A0A7L0TJK8|A0A7L0TJK8_PODPO/1-149 [subseq from] EPHB4 protein (Fragment) OS=Podilymbus podiceps OX=9252 GN=Ephb4 PE=4 SV=1\n---------------------------------------------------------------------------------------------------------------------------------------------------------------------------------------------------------------------------------------------------------------------------------------------------------------------------------------------------------------------------------------------------------------------------------------------------------------------------------------------------------------------------------------------------------------------------------------------------------------------IAAGMRYLAETGFVHRDLAARNILV--DAQLVCKVSDFGLSRALEEESSADPTYTSSLGGKiPIRWTAPEAIAFRKFTSASDAWSYGIVMWEVMSFGERPYWDMSNQDViNAIEQDYRLPPPPRCPTALHrLMLDCWQRDRNARPRFPDIV----------------------------------------------------------------------------------------------------------------------------------------------\n>tr|A0A7L3TI74|A0A7L3TI74_RISTR/1-149 [subseq from] EPHB4 protein (Fragment) OS=Rissa tridactyla OX=75485 GN=Ephb4_0 PE=4 SV=1\n---------------------------------------------------------------------------------------------------------------------------------------------------------------------------------------------------------------------------------------------------------------------------------------------------------------------------------------------------------------------------------------------------------------------------------------------------------------------------------------------------------------------------------------------------------------------------------------------------------------------IAAGMRYLAETGFVHRDLAARNILV--DAQLVCKVSDFGLSRALEEESSADPTYTSSLGGKiPIRWTAPEAIAFRKFTSASDAWSYGIVMWEVMSFGERPYWDMSNQDViNAIEQDYRLPPPPRCPTALHrLMLDCWQRDRNARPRFPDIV----------------------------------------------------------------------------------------------------------------------------------------------\n>tr|A0A7L3ZEQ1|A0A7L3ZEQ1_FREGA/1-149 [subseq from] EPHB4 protein (Fragment) OS=Fregetta grallaria OX=79628 GN=Ephb4 PE=4 SV=1\n---------------------------------------------------------------------------------------------------------------------------------------------------------------------------------------------------------------------------------------------------------------------------------------------------------------------------------------------------------------------------------------------------------------------------------------------------------------------------------------------------------------------------------------------------------------------------------------------------------------------IAAGMRYLAETGFVHRDLAARNILV--DAQLVCKVSDFGLSRALEEESSADPTYTSSLGGKiPIRWTAPEAIAFRKFTSASDAWSYGIVMWEVMSFGERPYWDMSNQDViNAIEQDYRLPPPPRCPTALHrLMLDCWQRDRNARPRFPDIV----------------------------------------------------------------------------------------------------------------------------------------------\n>tr|A0A850TXJ7|A0A850TXJ7_GRUAM/1-149 [subseq from] EPHB4 protein (Fragment) OS=Grus americana OX=9117 GN=Ephb4 PE=4 SV=1\n---------------------------------------------------------------------------------------------------------------------------------------------------------------------------------------------------------------------------------------------------------------------------------------------------------------------------------------------------------------------------------------------------------------------------------------------------------------------------------------------------------------------------------------------------------------------------------------------------------------------IAAGMRYLAETGFVHRDLAARNILV--DAQLVCKVSDFGLSRALEEESSADPTYTSSLGGKiPIRWTAPEAIAFRKFTSASDAWSYGIVMWEVMSFGERPYWDMSNQDViNAIEQDYRLPPPPRCPTALHrLMLDCWQRDRNARPRFPDIV----------------------------------------------------------------------------------------------------------------------------------------------\n>tr|A0A850VQ37|A0A850VQ37_FREMA/1-149 [subseq from] EPHB4 protein (Fragment) OS=Fregata magnificens OX=37042 GN=Ephb4 PE=4 SV=1\n---------------------------------------------------------------------------------------------------------------------------------------------------------------------------------------------------------------------------------------------------------------------------------------------------------------------------------------------------------------------------------------------------------------------------------------------------------------------------------------------------------------------------------------------------------------------------------------------------------------------IAAGMRYLAETGFVHRDLAARNILV--DAQLVCKVSDFGLSRALEEESSADPTYTSSLGGKiPIRWTAPEAIAFRKFTSASDAWSYGIVMWEVMSFGERPYWDMSNQDViNAIEQDYRLPPPPRCPTALHrLMLDCWQRDRNARPRFPDIV----------------------------------------------------------------------------------------------------------------------------------------------\n>tr|A0A0D1ZP05|A0A0D1ZP05_EXOME/132-306 [subseq from] Protein kinase domain-containing protein OS=Exophiala mesophila OX=212818 GN=PV10_08166 PE=4 SV=1\n--------------------------------------------------------------------------------------------------------------------------------------------------------------------------------------------------------------------------------------------------------------------------------------------------------------------------------------------------------------------------------------------------------------------------------------------------------------------------------------------------------------------------------------------------------------------------------------------ENGSLHSISKNFGRfPENLVALYMSQVLQGLVYLHEQGVIHRDIKGANILTTKQG--LVKLADFGVASR----TSGLHEASV---VGTPYWMAPEVIELTGATTASDIWSLGCTVIELL-DGKPPYHTLQPMPalFRIVNDDHPPLPQGASPTALDFLMQCFQKDPNLRVSARKLLKHPWIVNAR-------------------------------------------------------------------------------------------------------------------------------------\n>tr|A0A3Q7XBV0|A0A3Q7XBV0_URSAR/687-960 [subseq from] Receptor protein-tyrosine kinase OS=Ursus arctos horribilis OX=116960 GN=EPHB4 PE=4 SV=1\n----------------------------------------------------------------------------------------------------------------------------------------------------------------------------------------------------------------------------------------------------------------------------------------------------------------------------------------------------------------------------------------------------------------------------------------------------------------------------------------------------------------------------------------------------------------------------------VPVMILTEFMENGALDSFLRLNdGQFTVIqLVGMLRGIASGMRYLAEMSYVHRDLAARNILV--NSNLVCKVSDFGLSRFLEENSSDPTYTSSLGGKIPIRWTAPEAIAFRKFTSASDAWSYGIVMWEVMSFGERPYWDMSNQDViNAIEQDYRLPPPPDCPTSLHqLMLDCWQKDRNARPRFPQVVSalDKMIRNPaSLKI-VARENSgaSHPLLDQRQPHYSAFGSVGEWLRAIKMGRYEESFA---AAGFGSFELVSQISAEDLLRIGVTLAGHQKK------------------------------------------------------\n>tr|D3D804|D3D804_9ACTN/122-279 [subseq from] Non-specific serine/threonine protein kinase OS=Frankia sp. EUN1f OX=102897 GN=FrEUN1fDRAFT_5926 PE=4 SV=1\n----------------------------------------------------------------------------------------------------------------------------------------------------------------------------------------------------------------------------------------------------------------------------------------------------------------------------------------------------------------------------------------------------------------------------------------------------------------------------------------------------------------------------------------------------------------------------------------------------AVENGPISgSTLTGLAVGVATALTAIHSAGLVHRDLKPSNVLLSMS---GPRVIDFGIAQALEGA----KAKPTAWGFGSAGWMAPEQVNGQPIGPEADVFTWGILVAFAGT-GRHPFGTGTDLELSTRIVGREPDLVGLSPSLKPLVAAALAKNPDARPSARDLL----------------------------------------------------------------------------------------------------------------------------------------------\n>tr|A0A251RSM3|A0A251RSM3_HELAN/281-372 [subseq from] Non-specific serine/threonine protein kinase OS=Helianthus annuus OX=4232 GN=HannXRQ_Chr17g0555471 PE=3 SV=1\n---------------------------------------------------------------------------------------------------------------------------------------------------------------------------------------------------------------------------------------------------------------------------------------------------------------------------------------------------------------------------------------------------------------------------------------------------------------------------------------------------------------------------------------------------------------------------------------------------------------VKLYtYQILRALAYIHAIGVCHRDIKPKNILVNPDT-HQLKLCDFGIAKVLVKGEP-----ST-FYIGTRQYRAPELLFGAtEYTTAIDIWSVGCVLAE-------------------------------------------------------------------------------------------------------------------------------------------------------------------------------------------------------\n>tr|A0A669EWY0|A0A669EWY0_ORENI/532-690 [subseq from] Receptor protein-tyrosine kinase OS=Oreochromis niloticus OX=8128 GN=epha8 PE=4 SV=1\n-----------------------------------------------------------------------------------------------------------------------------------------------------------------------------------------------------------------------------------------------------------------------------------------------------------------------------------------------------------------------------------------------------------------------------------------------------------------------------------------------------------------------------------------------------------------------------------------------------RHDGQFTIIqLVGLLRGIAAGMTYLSDLGYIHRDLAARNILV--NSNLVCKVSDFGLSRVLEDDPDAAYT--TSGGKIPIRWTAPEAIAYRKFSSSSDVWSYGVVMWEVMSYGERPYWNLTNRDVIkSVEEGYRLPAPMGCPAALHtLMLDCWQKDRNERPRF--------------------------------------------------------------------------------------------------------------------------------------------------\n>tr|A0A452SVG0|A0A452SVG0_URSAM/687-960 [subseq from] Receptor protein-tyrosine kinase OS=Ursus americanus OX=9643 GN=EPHB4 PE=4 SV=1\n----------------------------------------------------------------------------------------------------------------------------------------------------------------------------------------------------------------------------------------------------------------------------------------------------------------------------------------------------------------------------------------------------------------------------------------------------------------------------------------------------------------------------------------------------------------------------------VPVMILTEFMENGALDSFLRLNdGQFTVIqLVGMLRGIASGMRYLAEMSYVHRDLAARNILV--NSNLVCKVSDFGLSRFLEENSSDPTYTSSLGGKIPIRWTAPEAIAFRKFTSASDAWSYGIVMWEVMSFGERPYWDMSNQDViNAIEQDYRLPPPPDCPTSLHqLMLDCWQKDRNARPRFPQVVSalDKMIRNPaSLKI-VARENSgaSHPLLDQRQPHYSAFGSVGEWLRAIKMGRYEESFA---AAGFGSFELVSQISAEDLLRIGVTLAGHQKK------------------------------------------------------\n>tr|A0A142X6T7|A0A142X6T7_9PLAN/111-230 [subseq from] Non-specific serine/threonine protein kinase OS=Planctomyces sp. SH-PL14 OX=1632864 GN=pknB_33 PE=4 SV=1\n--------------------------------------------------------------------------------------------------------------------------------------------------------------------------------------------------------------------------------------------------------------------------------------------------------------------------------------------------------------------------------------------------------------------------------------------------------------------------------------------------------------------------------------------------------------------------------------------------ELLRSRGViPVKRSIEIVRGVAQALQHAAERNIVHRDIKPSNVMISKDGDI--KLADMGLARSIDAEAdTGITRAGTTVG--TVDYMAPEQARNSKAADvRSDLYSLGCTWYHLITG-QPPFGDG-------------------------------------------------------------------------------------------------------------------------------------------------------------------------------------------\n>tr|H2PDB2|H2PDB2_PONAB/650-923 [subseq from] Receptor protein-tyrosine kinase OS=Pongo abelii OX=9601 GN=EPHA5 PE=4 SV=2\n----------------------------------------------------------------------------------------------------------------------------------------------------------------------------------------------------------------------------------------------------------------------------------------------------------------------------------------------------------------------------------------------------------------------------------------------------------------------------------------------------------------------------------------------------------------------------------------TEYMENGSLDTFLKKNdGQFTVIqLVGMLRGISAGMKYLSDMGYVHRDLAARNILI--NSNLVCKVSDFGLSRVLEDDPEAAY--TTRGGKIPIRWTAPEAIAFRKFTSASDVWSYGIVMWEVVSYGERPYWEMTNQDViKAVEEGYRLPSPMDCPAALYqLMLDCWQKDRNSRPKFDEIVNmlDKLIRN-PSSLKTLVNASCRVSNLLAE-HSPLGSGAYRSVGEWLEAIKMGRYTEIFVENgYSSMDAVAQVTLEDLRRLGVTLVGHQKKIMNSLQEM----------------------------------------------\n>tr|A0A2T7LGR6|A0A2T7LGR6_9ACTN/131-277 [subseq from] Non-specific serine/threonine protein kinase OS=Streptomyces sp. CS090A OX=2162710 GN=DBP19_14430 PE=4 SV=1\n--------------------------------------------------------------------------------------------------------------------------------------------------------------------------------------------------------------------------------------------------------------------------------------------------------------------------------------------------------------------------------------------------------------------------------------------------------------------------------------------------------------------------------------------------------------------------------------------------------------------GLAHALQHIHRAGLIHRDLKPSNVLLTIDG---PRVIDFGIARALESLADG-DLTSTGAMIGSPGFMAPEQVRGERVTTACDVFCLGSVLAYAATG-RLPFGAAESGGVHALMfriAQEDPDLAGVPAELAGVVRDCLAKDPAARPTTDEIL----------------------------------------------------------------------------------------------------------------------------------------------\n>tr|R0FH00|R0FH00_9BRAS/89-243 [subseq from] Protein kinase domain-containing protein OS=Capsella rubella OX=81985 GN=CARUB_v10001611mg PE=4 SV=1\n-----------------------------------------------------------------------------------------------------------------------------------------------------------------------------------------------------------------------------------------------------------------------------------------------------------------------------------------------------------------------------------------------------------------------------------------------------------------------------------------------------------------------------------------------------------------------------------------------------------------IIRSIVNVVQICHFMGVVHRDLKPENFLLSsKEENAMLKATDFGLSVFI--EEGKVYRDIV----GSAYYVAPEVLRGS-YVKEIDIWSAGVILYILLSG-LPPFWAENEKGIfdEVIKGEIDFESqpWPSISEsAKDLFRKMLTKDPRRRITAAQVLEHPWI-----------------------------------------------------------------------------------------------------------------------------------------\n>tr|A0A074Z2C7|A0A074Z2C7_AURSE/728-840 [subseq from] Uncharacterized protein OS=Aureobasidium subglaciale (strain EXF-2481) OX=1043005 GN=AUEXF2481DRAFT_67970 PE=3 SV=1\n-----------------------------------------------------------------------------------------------------------------------------------------------------------------------------------------------------------------------------------------------------------------------------------------------------------------------------------------------------------------------------------------------------------------------------------------------------------------------------------------------------------------------------------------------------------------------------------------------------------EPLIANFVRQILSGLAYLHSKDIIHRDIKGANILVDNHGS--VKISDFGISKRVEASSLLVPPTGKRAGprvslQGSVFWMAPEVVKQTAYTRKADIWSLGCLIVEMFTG-VHPHP---------------------------------------------------------------------------------------------------------------------------------------------------------------------------------------------\n>tr|A0A446S8U2|A0A446S8U2_TRITD/190-344 [subseq from] Protein kinase domain-containing protein OS=Triticum turgidum subsp. durum OX=4567 GN=TRITD_4Bv1G131700 PE=3 SV=1\n------------------------------------------------------------------------------------------------------------------------------------------------------------------------------------------------------------------------------------------------------------------------------------------------------------------------------------------------------------------------------------------------------------------------------------------------------------------------------------------------------------------------------------------------------------------------------------------------------------------TRQILNGLNYLHERNIVHRDIKCANILVHANGSV--KLADFGLAKQ----TSKLN--VLKSCKGTVYWMAPEVVNPKKTyGPAADIWSLGCTVLEMLTR-QLPYPDlEWTQALYRIGKGEPPAIPSGLsKEARDFISQCVKPNPEDRPSASKLLDHP-FVNRSMR-----------------------------------------------------------------------------------------------------------------------------------\n>tr|A0A286CKF8|A0A286CKF8_9ACTN/114-276 [subseq from] Non-specific serine/threonine protein kinase OS=Streptomyces sp. Ag82_G6-1 OX=1938853 GN=SAMN06272727_4291 PE=4 SV=1\n--------------------------------------------------------------------------------------------------------------------------------------------------------------------------------------------------------------------------------------------------------------------------------------------------------------------------------------------------------------------------------------------------------------------------------------------------------------------------------------------------------------------------------------------------------------------------------------------------------GHDHGALPeRTVRILAAGLAHalkdIHAAGIVHRDLKPSNVLVTIDG---PRVIDFGIARALETVTDgGLTR--TGALVGSPGFMAPEQVRGDRITPACDVFCLGSVLAYAATGA-LPFGTAN-SGVHALmfRIAQEEPDLDGVPEGIaDLVRDCLRKDPAARPSLDRVL----------------------------------------------------------------------------------------------------------------------------------------------\n>tr|A0A814E3D9|A0A814E3D9_ADIRI/1916-2202 [subseq from] Hypothetical protein OS=Adineta ricciae OX=249248 GN=EDS130_LOCUS13003 PE=4 SV=1\n----------------------------------------------------------------------------------------------------------------------------------------------------------------------------------------------------------------------------------------------------------------------------------------------------------------------------------------------------------------------------------------------------------------------------------------------------------------------------------------NSSNGSIVCMKEIQLSSIASRSLPSTYPEKLRRiaEEIDMIMSINHPNIVRYFGIEKYKRTIYICMEYCLSTVNEFLNDIRAFQHRAHSRKSISGLWTDS---SDQDDEINTDNIHVAPSLnvYELVRGFVkqllQALLALHEHFIVHCDVKGDNIFIAnENGHYIVKLGDFNLSHRLELESpSGDVSDSRSTQFGTLYFKPPEP----EYVYQSDIWALGCTVIEMLT-GKHPWANVVRPQEERLYIQNQLLakkgppIPDELKehhEAYHFIGLCLIPDLNERPLAKALLDHP-------------------------------------------------------------------------------------------------------------------------------------------\n>tr|A0A5C8YC21|A0A5C8YC21_PSEME/108-250 [subseq from] Non-specific serine/threonine protein kinase OS=Pseudomonas mendocina OX=300 GN=FVE88_18215 PE=4 SV=1\n--------------------------------------------------------------------------------------------------------------------------------------------------------------------------------------------------------------------------------------------------------------------------------------------------------------------------------------------------------------------------------------------------------------------------------------------------------------------------------------------------------------------------------------------------------------------------------------------------------------ALRIVRQIASALALVHDKGLVHRDIKPGNILFRDDG--TAVLSDFGVAKELQLDSE-MTQ--SGIAVGSPAYSSPEQAQCQALDARSDIYSLGVILLEMLSG-HNPFrGGNYTQTLmNQLQLQA-PPLPESLGELQWLLDRMLAKDPQDR-----------------------------------------------------------------------------------------------------------------------------------------------------\n>tr|W5N891|W5N891_LEPOC/421-597 [subseq from] Receptor protein-tyrosine kinase OS=Lepisosteus oculatus OX=7918 PE=4 SV=1\n------------------------------------------------------------------------------------------------------------------------------------------------------------------------------------------------------------------------------------------------------------------------------------------------------------------------------------------------------------------------------------------------------------------------------------------------------------------------------------------------------------------------------------------------------------------------------------------YMENGALDSfLRLNDGQFTPIqLVGMLRGIASGMKYLSEMSYVHRDLAARNILV--NSNLVCKVSDFGLSRFLEENSSDPTYTSSLGGKIPIRWTAPEAIAFRKFTSASDAWSYGIVMWEVMSFGERPYWDMSNQDViNAIEQDYRLPPPPDCPTALHqLMLDCWQKERSARPRFTNIV----------------------------------------------------------------------------------------------------------------------------------------------\n>tr|A0A438MW01|A0A438MW01_EXOME/132-306 [subseq from] Cytokinesis protein sepH OS=Exophiala mesophila OX=212818 GN=B0A52_08539 PE=4 SV=1\n--------------------------------------------------------------------------------------------------------------------------------------------------------------------------------------------------------------------------------------------------------------------------------------------------------------------------------------------------------------------------------------------------------------------------------------------------------------------------------------------------------------------------------------------------------------------------------------------ENGSLHSISKNFGRfPENLVALYMSQVLQGLVYLHEQGVIHRDIKGANILTTKQG--LVKLADFGVASR----TSGLHEASV---VGTPYWMAPEVIELTGATTASDIWSLGCTVIELL-DGKPPYHTLQPMPalFRIVNDDHPPLPQGASPTALDFLMQCFQKDPNLRVSARKLLKHPWIVNAR-------------------------------------------------------------------------------------------------------------------------------------\n>tr|A0A3L8IBQ7|A0A3L8IBQ7_9ACTN/116-224 [subseq from] Non-specific serine/threonine protein kinase OS=Streptomyces griseocarneus OX=51201 GN=CTZ27_36840 PE=4 SV=1\n---------------------------------------------------------------------------------------------------------------------------------------------------------------------------------------------------------------------------------------------------------------------------------------------------------------------------------------------------------------------------------------------------------------------------------------------------------------------------------------------------------------------------------------------------------------------------------------------------------LPGPAVRALGAGLAEALVAVHALGLVHRDIKPSNVLLALDG---PRLIDFGIARASDA-TAALTE--TGVSIGSPGYMAPEQILGAEVTGAVDVFSFGAVLAYAATGHPPFPGDN-------------------------------------------------------------------------------------------------------------------------------------------------------------------------------------------\n>tr|A0A2S7PCN7|A0A2S7PCN7_9HELO/608-722 [subseq from] Ste ste11 kinase protein OS=Rutstroemia sp. NJR-2017a BVV2 OX=2070413 GN=CJF31_00000178 PE=4 SV=1\n---------------------------------------------------------------------------------------------------------------------------------------------------------------------------------------------------------------------------------------------------------------------------------------------------------------------------------------------------------------------------------------------------------------------------------------------------------------------------------------------------------------------------------------------------------------------------------------------------------LREPLIRSFVRQIVTGLAYLHGRDIIHRDIKGANILVDNKGG--IKISDFGISKKIEASNLLNgpgnNKNRPSL-QGSVFWMAPEVVKQTSYTRKADIWSLGCLVIEMMTG-THPFPDC-------------------------------------------------------------------------------------------------------------------------------------------------------------------------------------------\n>tr|B0E822|B0E822_ENTDS/685-844 [subseq from] Serine-threonine protein kinase, putative OS=Entamoeba dispar (strain ATCC PRA-260 / SAW760) OX=370354 GN=EDI_208860 PE=4 SV=1\n-------------------------------------------------------------------------------------------------------------------------------------------------------------------------------------------------------------------------------------------------------------------------------------------------------------------------------------------------------------------------------------------------------------------------------------------------------------------------------------------------------------------------------------------------------------------------------------------------------------LGLKMLTDVAKGMTFLHAAMIIHRDLKPENVLVvsmVKKEKINAKLSDFGTSRDVSSS-NVVASMT--QGIGTPLYMAPELLLNQGYGQAVDVFSYAIVCYEVL-SRKVPYSDeNFAHswDVSDfVTKGNRLNIPDSFpPEMAKLISDCWVEDPSLRPKFTEIE----------------------------------------------------------------------------------------------------------------------------------------------\n>tr|A0A0S4TDT8|A0A0S4TDT8_CRYHO/300-457 [subseq from] Uncharacterized protein OS=Cryptosporidium hominis OX=237895 GN=CHUDEA2_1060 PE=3 SV=1\n----------------------------------------------------------------------------------------------------------------------------------------------------------------------------------------------------------------------------------------------------------------------------------------------------------------------------------------------------------------------------------------------------------------------------------------------------------------------------------------------------------------------------------------------------------------------------------------------------------------NLMKQVLSTICYCHDHGIVHRDLKPENFLFLnKNYNAPLKIIDFGLAARVNNeDTSLNTR------AGTPYYVAPEVLQGK-YDKQCDMWSLGVILYILLCGYPPFHGSNDSIILH--KVQKGVYAFkeEDWKHvsflAIDLIRKLLTYNPAERITARDALNHPWIT----------------------------------------------------------------------------------------------------------------------------------------\n>tr|A0A674I7X6|A0A674I7X6_TERCA/114-270 [subseq from] Calcium/calmodulin-dependent protein kinase OS=Terrapene carolina triunguis OX=2587831 GN=CAMK2B PE=3 SV=1\n------------------------------------------------------------------------------------------------------------------------------------------------------------------------------------------------------------------------------------------------------------------------------------------------------------------------------------------------------------------------------------------------------------------------------------------------------------------------------------------------------------------------------------------------------------------------------------------------------------------IQQILEAVLHCHQMGVVHRDLKPENLLLAsKCKGAAVKLADFGLAIEVQGDQQAWF----GF-AGTPGYLSPEVLRKEAYGKPVDIWACGVILYILLVG-YPPFWDEDQHKLyqQIKAGAYDFPSPEwdtVTPEAKNLINQMLTINPAKRITAHEALKHPWVC----------------------------------------------------------------------------------------------------------------------------------------\n>tr|A0A5J5NRZ6|A0A5J5NRZ6_GOSBA/345-511 [subseq from] Protein kinase domain-containing protein OS=Gossypium barbadense OX=3634 GN=ES319_D12G001300v1 PE=4 SV=1\n----------------------------------------------------------------------------------------------------------------------------------------------------------------------------------------------------------------------------------------------------------------------------------------------------------------------------------------------------------------------------------------------------------------------------------------------------------------------------------------------------------------------------------------------------------------------------------------------------LQEYGaFKEPVIQNYTRQILSGLAYLHGRNTVHRDIKGANILVDPTGEI--KLADFGMAKHITACGTMLS------FKGSPYWMAPEVVMNTNgYNLAVDIWSLGCTILEMA-TSKPPW-NQYEGVAAIfkIGNSKDIPEIpDRLsNEAKSFIRLCLQREPSARPTALQLLDHPFIH----------------------------------------------------------------------------------------------------------------------------------------\n>tr|A0A2P6N4V7|A0A2P6N4V7_9EUKA/1748-1893 [subseq from] Uncharacterized protein OS=Planoprotostelium fungivorum OX=1890364 GN=PROFUN_11451 PE=4 SV=1\n--------------------------------------------------------------------------------------------------------------------------------------------------------------------------------------------------------------------------------------------------------------------------------------------------------------------------------------------------------------------------------------------------------------------------------------------------------------------------------------------------------------------------------------------------------------------------------------------------------------VLHLAMGIARGLNHLHQEGVLHRDLAARNVMLG--EGLTAKITDFGLSRLSPNDEY--TIHGTALPI---RHMAPECFLTHKYNSKCDVWSYGICMIEVITR-QEPYPTMTVYEVAALM-MKSM-ILPTIPRCAmyDLLKKILSVDSDMRPNMNQV-----------------------------------------------------------------------------------------------------------------------------------------------\n>tr|L1L287|L1L287_9ACTN/253-403 [subseq from] Non-specific serine/threonine protein kinase OS=Streptomyces ipomoeae 91-03 OX=698759 GN=STRIP9103_05367 PE=4 SV=1\n------------------------------------------------------------------------------------------------------------------------------------------------------------------------------------------------------------------------------------------------------------------------------------------------------------------------------------------------------------------------------------------------------------------------------------------------------------------------------------------------------------------------------------------------------------------------------------------------------------------VRILAAGLAHaledIHAAGLIHRDLKPSNVLITIDG---PRVIDFGIARALETVTDgGLTR--TGAVVGSPGFMAPEQVRGDRITPACDVFCLGSILAYAATGN-LPFGAaNsgvHALMYRIAEEEPD---LAGLPEGLyHLVRQCLRKDPTARPTLAQI-----------------------------------------------------------------------------------------------------------------------------------------------\n>tr|A0A6B3CDF8|A0A6B3CDF8_9ACTN/121-271 [subseq from] Non-specific serine/threonine protein kinase OS=Streptomyces sp. SID6648 OX=2706084 GN=G3I55_05225 PE=4 SV=1\n----------------------------------------------------------------------------------------------------------------------------------------------------------------------------------------------------------------------------------------------------------------------------------------------------------------------------------------------------------------------------------------------------------------------------------------------------------------------------------------------------------------------------------------------------------------------------------------------------------PPRTVLLLVAGIAEALQAIHGAGVVHRDLKPANVLLAEDG---PRVIDFGIARA--ADAAHLT--GTGVRIGTAAYMAPEQAMGLPVTPAVDVFALGALAAY-VAGGAPPFGPGPESATlyRVAHEPPDLSRV--PPELHDLLWGCLAKQPELRPAPDDII----------------------------------------------------------------------------------------------------------------------------------------------\n>tr|A0A4D6KJT1|A0A4D6KJT1_VIGUN/161-334 [subseq from] Mitogen-activated protein kinase kinase kinase OS=Vigna unguiculata OX=3917 GN=DEO72_LG1g1376 PE=4 SV=1\n-----------------------------------------------------------------------------------------------------------------------------------------------------------------------------------------------------------------------------------------------------------------------------------------------------------------------------------------------------------------------------------------------------------------------------------------------------------------------------------------------------------------------------------------------------------------------------------------------------KFGAFPEAVIRTYTKQLLLGLEYLHKNGIMHRDIKGANILVD-N-KGCIKLADFGASKQVV-ELATI--SGAKSMKGTPYWMAPEVILQTGHSFSADIWSVGCTVIE-MATGKPPWSQQYQQEVAVLFHIGTTKSHPPLPDhlsaaAKDFLLKCMQKEPVLRSSASELLQHPFVTGEHMN-----------------------------------------------------------------------------------------------------------------------------------\n>tr|D5PI37|D5PI37_9MYCO/103-220 [subseq from] Non-specific serine/threonine protein kinase (Fragment) OS=Mycobacterium parascrofulaceum ATCC BAA-614 OX=525368 GN=pknE PE=4 SV=1\n--------------------------------------------------------------------------------------------------------------------------------------------------------------------------------------------------------------------------------------------------------------------------------------------------------------------------------------------------------------------------------------------------------------------------------------------------------------------------------------------------------------------------------------------------------------------------------------------------------GRLSPErAVAVIEQVAAALDSAHQVGLIHRDIKPKNILVT-NARDFVYLIDFGIARTL-ADTS-LT--QTGHTMGTVAYMAPERFRGTTDHRA-DVYSLACVLHECLTG-KRPYaGESLEEQLNA------------------------------------------------------------------------------------------------------------------------------------------------------------------------------------\n>tr|A0A673XZ52|A0A673XZ52_SALTR/117-273 [subseq from] Calcium/calmodulin-dependent protein kinase OS=Salmo trutta OX=8032 GN=CAMK2B PE=3 SV=1\n-------------------------------------------------------------------------------------------------------------------------------------------------------------------------------------------------------------------------------------------------------------------------------------------------------------------------------------------------------------------------------------------------------------------------------------------------------------------------------------------------------------------------------------------------------------------------------------------------------------------QQILEAVLHCHQMGVVHRDLKPENLLLAsKCKNAAVKLADFGLAIEVQGDQQAWF----GF-AGTPGYLSPEVLRKEAYGKPVDIWACGVILYILLVG-YPPFWDEDQHKLyqQIKAGAYDFPSPEwdtVTPEAKNLINQMLTINPAKRITAQEALKHPWVCQ---------------------------------------------------------------------------------------------------------------------------------------\n>tr|L5LUR6|L5LUR6_MYODS/103-187 [subseq from] Ribosomal protein S6 kinase alpha-3 (Fragment) OS=Myotis davidii OX=225400 GN=MDA_GLEAN10010256 PE=3 SV=1\n------------------------------------------------------------------------------------------------------------------------------------------------------------------------------------------------------------------------------------------------------------------------------------------------------------------------------------------------------------------------------------------------------------------------------------------------------------------------------------------------------------------------------------------------------------------------------------------------------------------LAELALALDHLHSLGIIYRDLKPENILLDEEGH--IKLTDFGLSKES-IDHEKKA----YSFCGTVEYMAPEVVNRRGHTQSADWWSFGVLM---------------------------------------------------------------------------------------------------------------------------------------------------------------------------------------------------------\n>tr|L5LUR6|L5LUR6_MYODS/304-454 [subseq from] Ribosomal protein S6 kinase alpha-3 (Fragment) OS=Myotis davidii OX=225400 GN=MDA_GLEAN10010256 PE=3 SV=1\n-------------------------------------------------------------------------------------------------------------------------------------------------------------------------------------------------------------------------------------------------------------------------------------------------------------------------------------------------------------------------------------------------------------------------------------------------------------------------------------------------------------------------------------------------------------------------------------------------------------------------------VKVVHRDLKPSNILYVDESGnpESIRICDFGFAKQLRAENGLLMTP-----CYTANFVAPEVLKRQGYDAACDIWSLGVLLYTMLTG-YTPFAngpdDTPEEILARIGSGKfSLSggYWNSVSDtAKDLVSKMLHVDPHQRLTAALVLRHPWIVHWD-------------------------------------------------------------------------------------------------------------------------------------\n>tr|A0A6I9PW37|A0A6I9PW37_9TELE/718-895 [subseq from] Receptor protein-tyrosine kinase OS=Notothenia coriiceps OX=8208 GN=epha5 PE=4 SV=1\n---------------------------------------------------------------------------------------------------------------------------------------------------------------------------------------------------------------------------------------------------------------------------------------------------------------------------------------------------------------------------------------------------------------------------------------------------------------------------------------------------------------------------------------------------------------------------------------ITEYMENGSLDTFLKKNdGQFTVIqLVGMLRGIASGMRYLSDMGYVHRDLAARNILV--NSNLVSKVSDFGLSRVLEDDAEA-TYT-TRGGKIPIRWTAPEAIAYRKFTSASDVWSYGIVMWEVMSYGERPYWEMSNQDViKAVEESYRLPGPMDCPEALyHLMMDCWQRERSNRPKFDEIV----------------------------------------------------------------------------------------------------------------------------------------------\n>tr|A0A426UR20|A0A426UR20_9ACTN/119-261 [subseq from] Non-specific serine/threonine protein kinase OS=Streptomyces sp. RP5T OX=2490848 GN=EHS43_00315 PE=4 SV=1\n-----------------------------------------------------------------------------------------------------------------------------------------------------------------------------------------------------------------------------------------------------------------------------------------------------------------------------------------------------------------------------------------------------------------------------------------------------------------------------------------------------------------------------------------------------------------------------------------------------------------LAAALAEALAAIHAKGLVHRDLKPSNILLAPDG---PRVIDFGIVRALE--GTALTR--TGVVVGSVGYLSPEQIRNGAQVvPASDVFSLGAVLAYA-SGGREPFGEGQDSVVllRILTGDVDLSAV--PEEQLALVESCLRDDPGARPTPAE------------------------------------------------------------------------------------------------------------------------------------------------\n>tr|A0A1V0V7D0|A0A1V0V7D0_9ACTN/129-262 [subseq from] Non-specific serine/threonine protein kinase OS=Kitasatospora albolonga OX=68173 GN=B7C62_14730 PE=4 SV=1\n----------------------------------------------------------------------------------------------------------------------------------------------------------------------------------------------------------------------------------------------------------------------------------------------------------------------------------------------------------------------------------------------------------------------------------------------------------------------------------------------------------------------------------------------------------------------------------------------------------PAESVHALAEGLLRALRGIHAAGIVHRDLKPSNVLLTVDG---PRVIDFGIARALQVSVESLL-TSTGMVIGSPGFMAPEQILGEETGTGADVFALGCVLMYAATG-QLPFGNGASNQhavmYRIVEGAPDLTLVTDAP----------------------------------------------------------------------------------------------------------------------------------------------------------------------\n>tr|A0A5R9G756|A0A5R9G756_9ACTN/122-279 [subseq from] Non-specific serine/threonine protein kinase OS=Streptomyces montanus OX=2580423 GN=FE633_04715 PE=4 SV=1\n-------------------------------------------------------------------------------------------------------------------------------------------------------------------------------------------------------------------------------------------------------------------------------------------------------------------------------------------------------------------------------------------------------------------------------------------------------------------------------------------------------------------------------------------------------------------------------------------------------------AAISIAVQVAEALGHAHANGVVHRDLKPGNVVTAFRDG-AVKLLDFGIAYLTDPD--ATRYTALGATPGSAGYMSPEQLRGQQDIsASVDFYAFGCVLFELLTGEK-PFEDKPDRnkDTQHLEDLPPrLRTINiGIPEELDDLTwDLLAKTPADRPEAIEVV----------------------------------------------------------------------------------------------------------------------------------------------\n>tr|A0A068SAQ8|A0A068SAQ8_9FUNG/95-278 [subseq from] Pkinase-domain-containing protein OS=Lichtheimia corymbifera JMRC:FSU:9682 OX=1263082 GN=LCOR_09220.1 PE=4 SV=1\n----------------------------------------------------------------------------------------------------------------------------------------------------------------------------------------------------------------------------------------------------------------------------------------------------------------------------------------------------------------------------------------------------------------------------------------------------------------------------------------------------------------------------------------------------------------------------------------------GSCSDLMKSGPMKEEYIAIILRELLRGLEYLHGEGKLHRDIKAANILLGSNGE--VKLADFGVSGQL---TASLTKKNTFVG--TPFWMAPEVIKQSGYDYKADIWSLGITAI-ELAKGEPPYADMHPMKVLFLIPkNQPPQLTGSYKQAFRdFVNACLQTDPKMRPTAKDLLKHKF-IKGAKKISYLTELIE--------------------------------------------------------------------------------------------------------------------------\n>tr|A0A6A4SQ19|A0A6A4SQ19_SCOMX/653-836 [subseq from] Receptor protein-tyrosine kinase OS=Scophthalmus maximus OX=52904 GN=F2P81_012587 PE=4 SV=1\n----------------------------------------------------------------------------------------------------------------------------------------------------------------------------------------------------------------------------------------------------------------------------------------------------------------------------------------------------------------------------------------------------------------------------------------------------------------------------------------------------------------------------------------------------------------------------------KHAMIVTEYMENGALDTyLKGRDGeIPSYQLVGMLRGIAAGMKYLSDMSYVHRDLAARNVLV--NSNLECKVSDFGLSRVLEDDAEG-TY-TTRGGKIPIRWTAPEAIAYRKFASASDVWSFGIVMWEVMAFGERPYWDMSNHEVmKAINEAFRLPAPMDCPSAIYqLMLQCWQHDRSKRPRFSDIVN---------------------------------------------------------------------------------------------------------------------------------------------\n>tr|A0A7L2J9E6|A0A7L2J9E6_CINMU/951-1115 [subseq from] M3K19 kinase (Fragment) OS=Cinclus mexicanus OX=161649 GN=Map3k19 PE=4 SV=1\n----------------------------------------------------------------------------------------------------------------------------------------------------------------------------------------------------------------------------------------------------------------------------------------------------------------------------------------------------------------------------------------------------------------------------------------------------------------------------------------------------------------------------------------------------------------------------------------------------------PEVVLCKYTKQILQGVAYLHDNCVVHRDIKGNNVMLMPNGV--IKLIDFGCARRLAWASLSGTRSELlRSVHGTPYWMAPEVINESGYGRKSDIWSVGCTVFEMA-TGKPPLAS-MDRVAAMFYIGARRGLMPALPDrfssaAVEFVHACLTRDQHERPSALQLLDHPF------------------------------------------------------------------------------------------------------------------------------------------\n>tr|A0A2U1JD30|A0A2U1JD30_SMIAN/768-922 [subseq from] Uncharacterized protein OS=Smittium angustum OX=133377 GN=BB558_000950 PE=3 SV=1\n-------------------------------------------------------------------------------------------------------------------------------------------------------------------------------------------------------------------------------------------------------------------------------------------------------------------------------------------------------------------------------------------------------------------------------------------------------------------------------------------------------------------------------------------------------------------------------------------------------------------SQTLEGLVYLHGKNVIHCDIKGGNILI-DNSGM-VKISDFGISKKVD-DMISYSNHRASL-QGSVFWMAPEIVKDSRYTIKCDIWSLGCLVIEMLT-GKHPYPEYDQLQALLKIGQKNKPTIptNISDDTKDFIEKCLAIDIDERPTAELLLEHPFIKNS--------------------------------------------------------------------------------------------------------------------------------------\n>tr|R9PDQ0|R9PDQ0_PSEHS/210-376 [subseq from] STE/STE11/cdc15 protein kinase OS=Pseudozyma hubeiensis (strain SY62) OX=1305764 GN=PHSY_007083 PE=4 SV=1\n----------------------------------------------------------------------------------------------------------------------------------------------------------------------------------------------------------------------------------------------------------------------------------------------------------------------------------------------------------------------------------------------------------------------------------------------------------------------------------------------------------------------------------------------------------------------------------------------------------PEGLVSVYISQVLQGLIYLHDQGVIHRDIKGANILTTKDGSV--KLADFGVATK----TGAMIENAV---VGSPYWMAPEVIDQSGATTASDIWSVGCVVVELL-EGKPPYHFLAPMPAlfRIVQDDCPPLPESASPVVKDFLLHCFQKDANLRVSARKLLRHPWMVSARKQLEQLK------------------------------------------------------------------------------------------------------------------------------\n>tr|A0A1D6M674|A0A1D6M674_MAIZE/170-327 [subseq from] Calcium-dependent protein kinase 13 OS=Zea mays OX=4577 GN=ZEAMMB73_Zm00001d038409 PE=4 SV=1\n-----------------------------------------------------------------------------------------------------------------------------------------------------------------------------------------------------------------------------------------------------------------------------------------------------------------------------------------------------------------------------------------------------------------------------------------------------------------------------------------------------------------------------------------------------------------------------------------------------------------VTRTILEVVQLCHRHGVIHRDLKPENFLFAnKKENSPLKAIDFGLSIFFKPGE----KFSEI--VGSPYYMAPEVLKRNY-GPEIDIWSAGVILYILLCG-VPPFWAETEQGVAqaILRGNVD-FKREPWPnvsdNAKDLVRQMLQPDPKLRLTAKQVLEHPWLQNA--------------------------------------------------------------------------------------------------------------------------------------\n>tr|A0A1D6M674|A0A1D6M674_MAIZE/1009-1100 [subseq from] Calcium-dependent protein kinase 13 OS=Zea mays OX=4577 GN=ZEAMMB73_Zm00001d038409 PE=4 SV=1\n----------------------------------------------------------------------------------------------------------------------------------------------------------------------------------------------------------------------------------------------------------------------------------------------------------------------------------------------------------------------------------------------------------------------------------------------------------------------------------------------------------------------------------------------------------------------------------------------------------------AIAQQCLEALVYLHHLNIVHCDLKPENILLKSYSRCEIKVIDLGSSCFLS--------DNLNLYVQSRSYRSPEVILGLPYDQKIDIWSLGCILAELYTG---------------------------------------------------------------------------------------------------------------------------------------------------------------------------------------------------\n>tr|A0A4D6L9F2|A0A4D6L9F2_VIGUN/234-386 [subseq from] Mitogen-activated protein kinase kinase kinase 10 OS=Vigna unguiculata OX=3917 GN=DEO72_LG2g5526 PE=4 SV=1\n----------------------------------------------------------------------------------------------------------------------------------------------------------------------------------------------------------------------------------------------------------------------------------------------------------------------------------------------------------------------------------------------------------------------------------------------------------------------------------------------------------------------------------------------------------------------------------------------------------PLKLAVKQALDVARGMAYVHGLGLIHRDLKSDNLLIFGDKSI--KIADFGVA-RIEVQTEGMTPE-----TGTYRWMAPEMIQHRPYTQKVDVYSFGIVLWELITG-MLPFQNMtaVQAAFAVVNKNvRPIIPNDCLPVLRDIMTRCWDPNPDVRPPFAEVV----------------------------------------------------------------------------------------------------------------------------------------------\n>tr|V7CTI9|V7CTI9_PHAVU/234-386 [subseq from] Protein kinase domain-containing protein OS=Phaseolus vulgaris OX=3885 GN=PHAVU_002G301900g PE=4 SV=1\n----------------------------------------------------------------------------------------------------------------------------------------------------------------------------------------------------------------------------------------------------------------------------------------------------------------------------------------------------------------------------------------------------------------------------------------------------------------------------------------------------------------------------------------------------------------------------------------------------------PLKLAVKQALDVARGMAYVHGLGLIHRDLKSDNLLIFGDKSI--KIADFGVA-RIEVQTEGMTPE-----TGTYRWMAPEMIQHRPYTQKVDVYSFGIVLWELITG-MLPFQNMtaVQAAFAVVNKNvRPIIPNDCLPVLRDIMTRCWDPNPDVRPPFAEVV----------------------------------------------------------------------------------------------------------------------------------------------\n>tr|A0A2T0SV03|A0A2T0SV03_9PSEU/120-265 [subseq from] Non-specific serine/threonine protein kinase OS=Umezawaea tangerina OX=84725 GN=CLV43_11058 PE=4 SV=1\n--------------------------------------------------------------------------------------------------------------------------------------------------------------------------------------------------------------------------------------------------------------------------------------------------------------------------------------------------------------------------------------------------------------------------------------------------------------------------------------------------------------------------------------------------------------------------------------------------------------VARVGAQVADTLDFVHAWGIVHRDIKPSNILL-DDTGRQAYLADFGLA--LQAHATRVTRS--GLLVGTAGYLAPEQLRGREVAPPTDIYALGLVLLECLTGQaEYPGGDT-EAALARL--SRPARVPAGLPEPwTELLVSMTHSDPSRRPRAA-------------------------------------------------------------------------------------------------------------------------------------------------\n>tr|A0A0L9THB5|A0A0L9THB5_PHAAN/234-386 [subseq from] Protein kinase domain-containing protein OS=Phaseolus angularis OX=3914 GN=LR48_Vigan818s002500 PE=4 SV=1\n----------------------------------------------------------------------------------------------------------------------------------------------------------------------------------------------------------------------------------------------------------------------------------------------------------------------------------------------------------------------------------------------------------------------------------------------------------------------------------------------------------------------------------------------------------------------------------------------------------PLKLAVKQALDVAKGMAYVHGLGLIHRDLKSDNLLIFGDKSI--KIADFGVA-RIEVQTEGMTPE-----TGTYRWMAPEMIQHRPYTQKVDVYSFGIVLWELITG-MLPFQNMtaVQAAFAVVNKNvRPIIPNDCLPVLRDIMTRCWDPNPDVRPPFAEVV----------------------------------------------------------------------------------------------------------------------------------------------\n>tr|A0A1S3USP9|A0A1S3USP9_VIGRR/234-386 [subseq from] serine/threonine-protein kinase HT1 isoform X1 OS=Vigna radiata var. radiata OX=3916 GN=LOC106768411 PE=4 SV=1\n----------------------------------------------------------------------------------------------------------------------------------------------------------------------------------------------------------------------------------------------------------------------------------------------------------------------------------------------------------------------------------------------------------------------------------------------------------------------------------------------------------------------------------------------------------------------------------------------------------PLKLAVKQALDVAKGMAYVHGLGLIHRDLKSDNLLIFGDKSI--KIADFGVA-RIEVQTEGMTPE-----TGTYRWMAPEMIQHRPYTQKVDVYSFGIVLWELITG-MLPFQNMtaVQAAFAVVNKNvRPIIPNDCLPVLRDIMTRCWDPNPDVRPPFAEVV----------------------------------------------------------------------------------------------------------------------------------------------\n>tr|A0A1S3PEC1|A0A1S3PEC1_SALSA/117-274 [subseq from] Calcium/calmodulin-dependent protein kinase OS=Salmo salar OX=8030 GN=LOC106584897 PE=3 SV=1\n-------------------------------------------------------------------------------------------------------------------------------------------------------------------------------------------------------------------------------------------------------------------------------------------------------------------------------------------------------------------------------------------------------------------------------------------------------------------------------------------------------------------------------------------------------------------------------------------------------------------QQILEAVLHCHQMGVVHRDLKPENLLLAsKCKNAAVKLADFGLAIEVQGDQQAWF----GF-AGTPGYLSPEVLRKEAYGKPVDIWACGVILYILLVG-YPPFWDEDQHKLyqQIKAGAYDFPSPEwdtVTPEAKNLINQMLTINPAKRITAQEALKHPWVCQR--------------------------------------------------------------------------------------------------------------------------------------\n>tr|A0A6I4WEZ0|A0A6I4WEZ0_9ACTN/120-266 [subseq from] Non-specific serine/threonine protein kinase OS=Actinomadura rayongensis OX=1429076 GN=GQ466_20620 PE=4 SV=1\n----------------------------------------------------------------------------------------------------------------------------------------------------------------------------------------------------------------------------------------------------------------------------------------------------------------------------------------------------------------------------------------------------------------------------------------------------------------------------------------------------------------------------------------------------------------------------------------------------------------RLAIGTVTALAAIHEAGIVHRDFKPNNVMLASDG---PRVVDFGIARTVNSQESAVT--ATGMVVGTPGYLAPEQLTGAPLTPAVDIFAWGATMVFAATGQSPFEAETLPVIINkILNDEPDLSALPA-GHLRDLIGRCLSKDAGLRPPAAQL-----------------------------------------------------------------------------------------------------------------------------------------------\n>tr|A0A671XCE6|A0A671XCE6_SPAAU/149-323 [subseq from] EPH receptor A6 OS=Sparus aurata OX=8175 GN=EPHA6 PE=4 SV=1\n------------------------------------------------------------------------------------------------------------------------------------------------------------------------------------------------------------------------------------------------------------------------------------------------------------------------------------------------------------------------------------------------------------------------------------------------------------------------------------------------------------------------------------------------------------------------------------------YMENGSLDSfLRQHDGHFTVIqLVGMLRGIASGMKYLSDMGYVHRDLAARNILV--NSNLVCKVSDFGLSRVLEDDPEAAY-TTTG-GKIPIRWTAPEAISYRKFSSASDAWSYGIVMWEVMSYGERPYWEMSNQDVIL-SIEEgyRLPAPMGCPVALHqLMLHCWQKERSHRPKFTDVV----------------------------------------------------------------------------------------------------------------------------------------------\n>tr|A0A7S0BJ04|A0A7S0BJ04_9RHOD/182-294 [subseq from] Hypothetical protein (Fragment) OS=Rhodosorus marinus OX=101924 GN=RMAR0315_LOCUS5474 PE=3 SV=1\n-----------------------------------------------------------------------------------------------------------------------------------------------------------------------------------------------------------------------------------------------------------------------------------------------------------------------------------------------------------------------------------------------------------------------------------------------------------------------------------------------------------------------------------------------------------------------------------------------------------------LMRDIVSGVAYLHAHSIVHRDLKPENVLCKsKEWPYGVKIADFGLANYIQE-WEDSKRPKTVVG--TVGYIAPEVVRKERFGPAVDMWSCGVILFIMLSGKMPFYGETDEECLQKI-----------------------------------------------------------------------------------------------------------------------------------------------------------------------------------\n>tr|F8QJ15|F8QJ15_SERL3/118-281 [subseq from] Protein kinase domain-containing protein OS=Serpula lacrymans var. lacrymans (strain S7.3) OX=936435 GN=SERLA73DRAFT_173393 PE=4 SV=1\n---------------------------------------------------------------------------------------------------------------------------------------------------------------------------------------------------------------------------------------------------------------------------------------------------------------------------------------------------------------------------------------------------------------------------------------------------------------------------------------------------------------------------------------------------------------------------------------------------------FPETLVAVYISQVLEGLVYLHDQGVIHRDIKGANILT--NKDGCVKLADFGVASS--TTTGAVSDDA---VVGSPYWMAPEVIEQSGATTASDIWSVGCLVIELL-EGKPPYHflDPMPALFRIVQDDCPPIPDGASPIVKDFLLHCFQKDCNLRISAKKLLRHPWMISARK------------------------------------------------------------------------------------------------------------------------------------\n>tr|A0A2K1IZF8|A0A2K1IZF8_PHYPA/118-281 [subseq from] Protein kinase domain-containing protein OS=Physcomitrium patens OX=3218 GN=PHYPA_022575 PE=4 SV=1\n------------------------------------------------------------------------------------------------------------------------------------------------------------------------------------------------------------------------------------------------------------------------------------------------------------------------------------------------------------------------------------------------------------------------------------------------------------------------------------------------------------------------------------------------------------------------------------------------------------TVIRMYTRQLLLGLEYLHSNHIMHRDIKGANILVD-N-KGCIKLADFGASKKVV-ELATISE--AKSMKGTPYWMAPEVIRQTGHNWQADMWSVGCTVIE-MATGKPPWSQQFQEVAALFHigTTKsHPPIPEHLSaDGKDFLLKLLQREPRLRPSAAEMLKHPFVQNYE-------------------------------------------------------------------------------------------------------------------------------------\n>tr|A0A3A2Z5U7|A0A3A2Z5U7_9EURO/626-752 [subseq from] Kinase kinase kinase OS=Aspergillus sclerotialis OX=2070753 GN=PHISCL_09185 PE=4 SV=1\n------------------------------------------------------------------------------------------------------------------------------------------------------------------------------------------------------------------------------------------------------------------------------------------------------------------------------------------------------------------------------------------------------------------------------------------------------------------------------------------------------------------------------------------------------------------------------------------------------YNTFQEPLVKNFVRQILAGLSYLHNRDIIHRDIKGANILVDNKGG--IKISDFGISKRVEASTVLGSRASGGGGghlhrpslQGSVYWMAPEVVRQTAHTKKADIWSLGCLVVE-MFIGAHPFPDCSQLQ---------------------------------------------------------------------------------------------------------------------------------------------------------------------------------------\n>tr|A0A7K6Q9J3|A0A7K6Q9J3_9PASS/649-826 [subseq from] Receptor protein-tyrosine kinase (Fragment) OS=Climacteris rufus OX=47695 GN=Epha5 PE=4 SV=1\n----------------------------------------------------------------------------------------------------------------------------------------------------------------------------------------------------------------------------------------------------------------------------------------------------------------------------------------------------------------------------------------------------------------------------------------------------------------------------------------------------------------------------------------------------------------------------------------TEYMENGSLDTFLKKNdGQFTVIqLVGMLRGIASGMKYLSDMGYVHRDLAARNILI--NSNLVCKVSDFGLSRVLEDDPEAAY--TTRGGKIPIRWTAPEAIAFRKFTSASDVWSYGIVMWEVMSYGERPYWEMTNQDViKAVEEGYRLPSPMDCPAALYqLMLDCWQKDRNSRPKFDEIVS---------------------------------------------------------------------------------------------------------------------------------------------\n>tr|A0A668W035|A0A668W035_OREAU/129-304 [subseq from] Protein kinase domain-containing protein OS=Oreochromis aureus OX=47969 PE=4 SV=1\n------------------------------------------------------------------------------------------------------------------------------------------------------------------------------------------------------------------------------------------------------------------------------------------------------------------------------------------------------------------------------------------------------------------------------------------------------------------------------------------------------------------------------------------------------------------------------------------YMENGSLDSfLRQHDGHFTVIqLVGMLRGIASGMKYLSDMGYVHRDLAARNILV--NSNLVCKVSDFGLSRVLEDDPEAAY-TTTG-GKIPIRWTAPEAISYRKFSSASDAWSYGIVMGEVMSYGERPYWEMSNQDVIL-SIEEgyRLPAPMGCPVALHqLMLHCWQKERNHRPKFTDIVS---------------------------------------------------------------------------------------------------------------------------------------------\n>tr|A0A6J2R5N4|A0A6J2R5N4_COTGO/314-492 [subseq from] uncharacterized protein LOC115020250 OS=Cottoperca gobio OX=56716 GN=LOC115020250 PE=4 SV=1\n--------------------------------------------------------------------------------------------------------------------------------------------------------------------------------------------------------------------------------------------------------------------------------------------------------------------------------------------------------------------------------------------------------------------------------------------------------------------------------------------------------------------------------DLHHSNIVRYYTCWlEDSGYQWDSADdSCSSSLSTGNS-PVKFFYIQMELCDTKTLRVWIDEKNVQNVKKSLRDSKRREESLTINQQIVNGVEYIHSKMLIHRDLKPANIMFGQDGE--VKIGDFGLVTDEnDDDAENLIER--TVYKGTPSYMAPEQKsRSSIYDRKVDIFALGLIYFELLWN---------------------------------------------------------------------------------------------------------------------------------------------------------------------------------------------------\n>tr|A0A6J2R5N4|A0A6J2R5N4_COTGO/877-1110 [subseq from] uncharacterized protein LOC115020250 OS=Cottoperca gobio OX=56716 GN=LOC115020250 PE=4 SV=1\n---------------------------------------------------------------------------------------------------------------------------------------------------------------------------------------------------------------------------------------------------------------------------------------------------------------------------------------------------------------------------------------------------------------------------------------------------------------------------------------------------------------------KALREVE-ALSDLHHPNIVRYYTAWMEDSEY--QCDISAGSSSGS-YSSSqSAVDSSakylYMEMELCETKTLKVWIDDKNAQSPQDSKR-RKKSLSIAQQIVSAVEYIHSKKHIHRDLKPENILFGVDGK--VKIGDFGLVT--GDDDSAMMDRTE--NKGTRSYMAPEQ-RGTTYDRKVDIFPLGLIYLELLW--KV--SSGHER-VEVFKETRSqilpTGFLQTFPEENQIIKLMLRKKPEDRPEASE------------------------------------------------------------------------------------------------------------------------------------------------\n>tr|A0A150RYN7|A0A150RYN7_SORCE/115-258 [subseq from] Non-specific serine/threonine protein kinase (Fragment) OS=Sorangium cellulosum OX=56 GN=BE17_45625 PE=4 SV=1\n---------------------------------------------------------------------------------------------------------------------------------------------------------------------------------------------------------------------------------------------------------------------------------------------------------------------------------------------------------------------------------------------------------------------------------------------------------------------------------------------------------------------------------------------------------------------------------------------------------------------IAEALAEAHRGNIVHRDLKPSNLYLVDKAAEQVKLLDFGIAR-L---TSLAPLTMTGVVMGTPFYMAPEQARGERAVgPAADVFALGCVLFHCLTGRPPFVGDDIHTAlLRVVLDEAPrLrDLRDDIPESVDAaVARMLAKDPAARPA---------------------------------------------------------------------------------------------------------------------------------------------------\n>tr|A0A5C6G2S2|A0A5C6G2S2_9HYPO/792-960 [subseq from] Non-specific serine/threonine protein kinase OS=Metarhizium rileyi OX=1649241 GN=ED733_002074 PE=4 SV=1\n-----------------------------------------------------------------------------------------------------------------------------------------------------------------------------------------------------------------------------------------------------------------------------------------------------------------------------------------------------------------------------------------------------------------------------------------------------------------------------------------------------------------------------------------------------------------------------------------------------------TPEIWRLFRQILEGMSHIHALGIVHRDLKPENIFISSSLEGvdNVKIGDFGLATsgQFSIDKVAANspENDnMTRSIGTAYYSAPEvrSAGNGIYSAKVDMYSMGII-FFEMC--YHPMVGMEKADViGKLRRPKPELPVDFKPaerKQTDIVLSLVNHNPKERPSSADLLK---------------------------------------------------------------------------------------------------------------------------------------------\n>tr|A0A1R1SMP8|A0A1R1SMP8_9ACTN/94-235 [subseq from] Non-specific serine/threonine protein kinase OS=Streptomyces sparsogenes DSM 40356 OX=1331668 GN=SPAR_10252 PE=4 SV=1\n-------------------------------------------------------------------------------------------------------------------------------------------------------------------------------------------------------------------------------------------------------------------------------------------------------------------------------------------------------------------------------------------------------------------------------------------------------------------------------------------------------------------------------------------------------------------------------------------------------------------AGLAEALEAIHAAGLVHRDLKPSNVLIAPDG---PRVVDFGIS--MAAEATALT--STGMVVGTPGFMAPEQLTGKPVTPATDVFALGAVLAYAATG-VGPFGTGSAHalNFRIVYEEPDLAELP--SPGLEIVSRCLAKDPTRRPAVAELV----------------------------------------------------------------------------------------------------------------------------------------------\n>tr|A0A3D8STI3|A0A3D8STI3_9HELO/767-882 [subseq from] Putative MAPKK kinase OS=Coleophoma cylindrospora OX=1849047 GN=BP6252_01652 PE=3 SV=1\n----------------------------------------------------------------------------------------------------------------------------------------------------------------------------------------------------------------------------------------------------------------------------------------------------------------------------------------------------------------------------------------------------------------------------------------------------------------------------------------------------------------------------------------------------------------------------------------------------------REPLIRSFVRQIVTGLAYLHSRDIIHRDIKGANILVDNKGG--IKISDFGISKKIEASNllSSGAQNAKNRPSlqGSVFWMAPEVVKQTSYTRKADIWSLGCLVVEMMTG-THPFPDCS------------------------------------------------------------------------------------------------------------------------------------------------------------------------------------------\n>tr|A0A7L0RCW8|A0A7L0RCW8_GLABR/1016-1180 [subseq from] M3K19 kinase (Fragment) OS=Glaucidium brasilianum OX=78217 GN=Map3k19 PE=4 SV=1\n----------------------------------------------------------------------------------------------------------------------------------------------------------------------------------------------------------------------------------------------------------------------------------------------------------------------------------------------------------------------------------------------------------------------------------------------------------------------------------------------------------------------------------------------------------------------------------------------------------PEIVLCKYTKQILQGVAYLHDNCVVHRDIKGNNVMLMPNG--IVKLIDFGCARRLAWASLSGTQNEMlKSVHGTPYWMAPEVINESGYGRKSDIWSIGCTVFEMA-TGKPPLA-SMDRIAAMFYIGAHRGLMPSLPDrfsstAVDFVHACLTRDQHERPSALQLLDHPF------------------------------------------------------------------------------------------------------------------------------------------\n>tr|A0A3A9W4L9|A0A3A9W4L9_9ACTN/122-243 [subseq from] Non-specific serine/threonine protein kinase OS=Streptomyces sp. AZ1-7 OX=2419806 GN=D7319_16920 PE=4 SV=1\n-------------------------------------------------------------------------------------------------------------------------------------------------------------------------------------------------------------------------------------------------------------------------------------------------------------------------------------------------------------------------------------------------------------------------------------------------------------------------------------------------------------------------------------------------------------------------------------------------------------AAISIAVQVAEALGHAHTCGVVHRDLKPGNIVVGF-GSGAVKLLDFGIAYLTDPDAT--RYTALGDTPGTVGYMAPEQRRGQQDiSAAVDLYAFGCVLFELLTG-ERPFEDKPDRnkDIQHLEDLP-------------------------------------------------------------------------------------------------------------------------------------------------------------------------------\n>tr|A0A2P9F9T6|A0A2P9F9T6_9ACTN/127-278 [subseq from] Non-specific serine/threonine protein kinase OS=Streptomyces sp. MA5143a OX=2083010 GN=afsK_14 PE=4 SV=1\n------------------------------------------------------------------------------------------------------------------------------------------------------------------------------------------------------------------------------------------------------------------------------------------------------------------------------------------------------------------------------------------------------------------------------------------------------------------------------------------------------------------------------------------------------------------------------------------------------------------VRILAAGLAHaledIHAAGLIHRDLKPSNVLVTIDG---PRVIDFGIARALETITDgGLTR--TGALVGSPGFMAPEQVRGDRITPACDVFCLGSVLSYAATGN-LPFGAaNSGVHALMFRIAEEEPDLEGLPEGLYdLVRDCLRKDPAARPTLAQIL----------------------------------------------------------------------------------------------------------------------------------------------\n>tr|A0A3D8R857|A0A3D8R857_9HELO/767-882 [subseq from] Putative MAPKK kinase OS=Coleophoma crateriformis OX=565419 GN=BP5796_08421 PE=3 SV=1\n----------------------------------------------------------------------------------------------------------------------------------------------------------------------------------------------------------------------------------------------------------------------------------------------------------------------------------------------------------------------------------------------------------------------------------------------------------------------------------------------------------------------------------------------------------------------------------------------------------REPLIRSFVRQIVTGLAYLHSRDIIHRDIKGANILVDNKGG--IKISDFGISKKIEASNllSSGAQNAKNRPSlqGSVFWMAPEVVKQTSYTRKADIWSLGCLVVEMMTG-THPFPDCS------------------------------------------------------------------------------------------------------------------------------------------------------------------------------------------\n>tr|A0A6A3CRS0|A0A6A3CRS0_HIBSY/159-328 [subseq from] Mitogen-activated protein kinase kinase kinase NPK1 OS=Hibiscus syriacus OX=106335 GN=F3Y22_tig00002511pilonHSYRG00596 PE=4 SV=1\n----------------------------------------------------------------------------------------------------------------------------------------------------------------------------------------------------------------------------------------------------------------------------------------------------------------------------------------------------------------------------------------------------------------------------------------------------------------------------------------------------------------------------------------------------------------------------------------------------GKFGSFPEPVIRMYTKQLLLGLEYLHKNRIVHRDIKGANILVD-N-KGCIKLADFGASKKVV---ELATINGAKSMKGTPYWMAPEVILGAGHRFSADIWSVGCTIIE-MATGKPPWSQQYQEVAALFHigtTKSHPPIPEHLSfEAKDFLLKCLQKESELRPSASDLLQHPFVTG---------------------------------------------------------------------------------------------------------------------------------------\n>tr|A0A2T9Z0E6|A0A2T9Z0E6_9FUNG/772-926 [subseq from] Uncharacterized protein OS=Furculomyces boomerangus OX=61424 GN=BB559_001783 PE=3 SV=1\n-------------------------------------------------------------------------------------------------------------------------------------------------------------------------------------------------------------------------------------------------------------------------------------------------------------------------------------------------------------------------------------------------------------------------------------------------------------------------------------------------------------------------------------------------------------------------------------------------------------------SQTLEGLVYLHGKNVIHCDIKGGNILI-DNSGM-VKISDFGISKKVD-DMISYSNHRASL-QGSVFWMAPEIVKDSRYTIKCDIWSLGCLVIEMLT-GKHPYPEYDQLQALLKIGQKNKPTIptNISDDTKDFIEKCLAIDIDERPTAELLLEHPFIKNS--------------------------------------------------------------------------------------------------------------------------------------\n>tr|A0A4W4G5C6|A0A4W4G5C6_ELEEL/692-839 [subseq from] Receptor protein-tyrosine kinase OS=Electrophorus electricus OX=8005 GN=ephb4 PE=4 SV=1\n---------------------------------------------------------------------------------------------------------------------------------------------------------------------------------------------------------------------------------------------------------------------------------------------------------------------------------------------------------------------------------------------------------------------------------------------------------------------------------------------------------------------------------------------------------------------------------------ITEFMENGALDSFLRlNDGQFTPIqLVGMLRGIASGMKYLSEMSYVHRDLAARNILV--NSNLVCKVSDFGLSRFLQENSSDPTYTSSLGGKIPIRWTAPEAIAFRKFTSASDVWSYGIVMWEVMSFGERPYWDMSNQDViNAIEQDYRL-----------------------------------------------------------------------------------------------------------------------------------------------------------------------------\n>tr|A0A7L3EVU4|A0A7L3EVU4_9PASS/114-265 [subseq from] HUNK kinase (Fragment) OS=Chaetops frenatus OX=221966 GN=Hunk_1 PE=4 SV=1\n-----------------------------------------------------------------------------------------------------------------------------------------------------------------------------------------------------------------------------------------------------------------------------------------------------------------------------------------------------------------------------------------------------------------------------------------------------------------------------------------------------------------------------------------------------------------------------------------------------------------YTRQILSAVEHLHRQGIVHRDLKIENFLLDENNNI--KIIDFGLSNTARFD--GLSQELLHTQCGSPAYAAPELLAHKKYGPKVDVWSIGVSMFAMLTG-TLPFTVE-PFNIKQLHqkmliGEISPIPSDISPGAVHFMQSLLEPDPAKRPGVKEAIK---------------------------------------------------------------------------------------------------------------------------------------------\n>tr|A0A6H0CXY2|A0A6H0CXY2_9ACTN/112-260 [subseq from] Non-specific serine/threonine protein kinase OS=Streptomyces sp. DSM 40868 OX=2721173 GN=HB370_36875 PE=4 SV=1\n------------------------------------------------------------------------------------------------------------------------------------------------------------------------------------------------------------------------------------------------------------------------------------------------------------------------------------------------------------------------------------------------------------------------------------------------------------------------------------------------------------------------------------------------------------------------------------------------------------PAAVRvLGRMLARALSAVHDAGLVHRDVKPGNVLLALDG---PRLIDFGIARA--AEETALT--SDGMVVGTPGFLAPEQARARPATPASDVFALGCLLSYAATG-RPPFGTGAV-DALLYRTVHDEPDLEGLPDGLRePLERCLAKDPAARPTAREV-----------------------------------------------------------------------------------------------------------------------------------------------\n>tr|A0A538SZF8|A0A538SZF8_9BACT/112-178 [subseq from] Non-specific serine/threonine protein kinase (Fragment) OS=Candidatus Eisenbacteria bacterium OX=2212470 GN=E6K76_12165 PE=4 SV=1\n---------------------------------------------------------------------------------------------------------------------------------------------------------------------------------------------------------------------------------------------------------------------------------------------------------------------------------------------------------------------------------------------------------------------------------------------------------------------------------------------------------------------------------------------------------------------------------------------------------------LDICIQIAAGVEAAHDGGVVHRDLKPSNVMITPNDQV--KVLDFGLAKgRVATDESGLAKSPSLVDSGK------------------------------------------------------------------------------------------------------------------------------------------------------------------------------------------------------------------------------------\n>tr|A0A517ZJL5|A0A517ZJL5_9PLAN/151-257 [subseq from] Non-specific serine/threonine protein kinase OS=Symmachiella dynata OX=2527995 GN=pknB_3 PE=4 SV=1\n---------------------------------------------------------------------------------------------------------------------------------------------------------------------------------------------------------------------------------------------------------------------------------------------------------------------------------------------------------------------------------------------------------------------------------------------------------------------------------------------------------------------------------------------------------------------------------------------------------------ISIIKQVASALQHAYERGVVHRDIKPSNLLIQRDGT--VKLADLGLARIIDESSdAGITRDGTTVG--TVDYMSPEQARNSRSAdTRSDIYSLGCAWYHMLT-GEPPYADGG------------------------------------------------------------------------------------------------------------------------------------------------------------------------------------------\n>tr|A0A209CFJ0|A0A209CFJ0_9ACTN/117-261 [subseq from] Non-specific serine/threonine protein kinase OS=Streptomyces sp. CS159 OX=1982762 GN=B9W64_15235 PE=4 SV=1\n-----------------------------------------------------------------------------------------------------------------------------------------------------------------------------------------------------------------------------------------------------------------------------------------------------------------------------------------------------------------------------------------------------------------------------------------------------------------------------------------------------------------------------------------------------------------------------------------------------------------LGAGLAEALAAVHDLGLVHRDVKPSNVLLTLDGPL---LIDFGIARA-TEGTASLT--STGVSIGSPGYMSPEQILGKGVTGAADVFSLGAVLAYATTGQPPFPGDSSAAlLYKVVHEEPSLDGLDD-GELRELVASCLAKDPAARPAPAEV-----------------------------------------------------------------------------------------------------------------------------------------------\n>tr|A0A452SVY1|A0A452SVY1_URSAM/697-970 [subseq from] Receptor protein-tyrosine kinase OS=Ursus americanus OX=9643 GN=EPHB4 PE=4 SV=1\n----------------------------------------------------------------------------------------------------------------------------------------------------------------------------------------------------------------------------------------------------------------------------------------------------------------------------------------------------------------------------------------------------------------------------------------------------------------------------------------------------------------------------------------------------------------------------------VPVMILTEFMENGALDSFLRLNdGQFTVIqLVGMLRGIASGMRYLAEMSYVHRDLAARNILV--NSNLVCKVSDFGLSRFLEENSSDPTYTSSLGGKIPIRWTAPEAIAFRKFTSASDAWSYGIVMWEVMSFGERPYWDMSNQDViNAIEQDYRLPPPPDCPTSLHqLMLDCWQKDRNARPRFPQVVSalDKMIRNPaSLKI-VARENSgaSHPLLDQRQPHYSAFGSVGEWLRAIKMGRYEESFA---AAGFGSFELVSQISAEDLLRIGVTLAGHQKK------------------------------------------------------\n>tr|A0A1S3VBV0|A0A1S3VBV0_VIGRR/294-463 [subseq from] mitogen-activated protein kinase kinase kinase 3 OS=Vigna radiata var. radiata OX=3916 GN=LOC106773523 PE=4 SV=1\n---------------------------------------------------------------------------------------------------------------------------------------------------------------------------------------------------------------------------------------------------------------------------------------------------------------------------------------------------------------------------------------------------------------------------------------------------------------------------------------------------------------------------------------------------------------------------------------------------LLQEYGpFKEPVIQNYTRQIVSGLAYLHARNTVHRDIKGANILVDPNGEI--KLADFGMAKHINSSASMLSF------KGSPYWMAPEVVMNTNgYSLPVDIWSLGCTIIEMA-TSKPPW-NQYEGVAAIfkIGNSKDMPEIpEHLSnDAKNFIKLCLQRDPSARPTAQMLLdQHPFIQD---------------------------------------------------------------------------------------------------------------------------------------\n>tr|A0A1S3GGN7|A0A1S3GGN7_DIPOR/589-775 [subseq from] Receptor protein-tyrosine kinase OS=Dipodomys ordii OX=10020 GN=Ephb4 PE=4 SV=1\n---------------------------------------------------------------------------------------------------------------------------------------------------------------------------------------------------------------------------------------------------------------------------------------------------------------------------------------------------------------------------------------------------------------------------------------------------------------------------------------------------------------------------------------------------------------------------------SVPVMILTEFMENGALDSFLRLNdGQFTVIqLVGMLRGIASGMRYLAEMSYVHRDLAARNILV--NSNLVCKVSDFGLSRFLEENSSDPTYTSSLGGKIPIRWTAPEAIAFRKFTSASDAWSYGIVMWEVMSFGERPYWDMSNQDViNAIEQDYRLPPPPDCPTSLHqLMLDCWQKDRNARPRFPQVVS---------------------------------------------------------------------------------------------------------------------------------------------\n>tr|A0A067R7Q6|A0A067R7Q6_ZOONE/92-282 [subseq from] Calcium/calmodulin-dependent protein kinase type IV OS=Zootermopsis nevadensis OX=136037 GN=L798_06358 PE=3 SV=1\n----------------------------------------------------------------------------------------------------------------------------------------------------------------------------------------------------------------------------------------------------------------------------------------------------------------------------------------------------------------------------------------------------------------------------------------------------------------------------------------------------------------------------------------------------------------------------------------------GELFERIVERGHYSErDAAEAVRQILSALQYLHAHGVVHRDLKPENLLYESEyEDSHLKLADFGLSKILRR--GNLTMNTL---CGTVGYCAPEILLSKEYDASVDLWSLGVVTYIMLCGFEPFWDDTGEMAVcrHIVEGEFSFpspWWDDISDSAKNLITQLLHIEPLKRPTATEVLNHPWVRGETTRQNHMSST----------------------------------------------------------------------------------------------------------------------------\n>tr|A0A226NPJ5|A0A226NPJ5_CALSU/978-1132 [subseq from] Uncharacterized protein OS=Callipepla squamata OX=9009 GN=ASZ78_011350 PE=3 SV=1\n----------------------------------------------------------------------------------------------------------------------------------------------------------------------------------------------------------------------------------------------------------------------------------------------------------------------------------------------------------------------------------------------------------------------------------------------------------------------------------------------------------------------------------------------------------------------------------------------------------------SYMRQILEGICYLHQHRVLHLDIKPENLLMADSSSEQVRICDFGNAQELTPDEPQYCKY------GTPEFVGPEIVNQSPVSSVTDVWPVGVIAYLCLTGISPFVGENDKTTLmNIRNYNvaFEERMFQGLTrEAKGFVIKVLV-NDRLRPNAEQTLEHPWF-----------------------------------------------------------------------------------------------------------------------------------------\n>tr|A0A226NPJ5|A0A226NPJ5_CALSU/1856-2013 [subseq from] Uncharacterized protein OS=Callipepla squamata OX=9009 GN=ASZ78_011350 PE=3 SV=1\n------------------------------------------------------------------------------------------------------------------------------------------------------------------------------------------------------------------------------------------------------------------------------------------------------------------------------------------------------------------------------------------------------------------------------------------------------------------------------------------------------------------------------------------------------------------------------------------------------------------VLQLLQGLEYLHGRRIVHLDIKPDNVVVSGTN--ALKIIDFGSAQTY----NPLVLRQLGRRVGTLEYMSPEVVKGDPVGSAADVWGVGV-LTYIMLSGRSPFFelDPIETENRILAGRFDAFKLyPNVSQSAALfIRKVLTVHPWSRPTVKDCFAN--TWLQDAYL----------------------------------------------------------------------------------------------------------------------------------\n>tr|A0A6J1BC96|A0A6J1BC96_9ROSI/168-260 [subseq from] LOW QUALITY PROTEIN: uncharacterized protein LOC110426002 OS=Herrania umbratica OX=108875 GN=LOC110426002 PE=4 SV=1\n------------------------------------------------------------------------------------------------------------------------------------------------------------------------------------------------------------------------------------------------------------------------------------------------------------------------------------------------------------------------------------------------------------------------------------------------------------------------------------------------------------------------------------------------------------------------------------------------------------------------GLHYLHTgvkHVVFHRDIKSSNILLD--DEWSGKLSDFGLSKMGPTSMSkALIRTES-RVVGTLGYLAPEYMLHGLLTEKADVFSFGVLLFEVLCG---------------------------------------------------------------------------------------------------------------------------------------------------------------------------------------------------\n>tr|A0A6J1BC96|A0A6J1BC96_9ROSI/458-553 [subseq from] LOW QUALITY PROTEIN: uncharacterized protein LOC110426002 OS=Herrania umbratica OX=108875 GN=LOC110426002 PE=4 SV=1\n---------------------------------------------------------------------------------------------------------------------------------------------------------------------------------------------------------------------------------------------------------------------------------------------------------------------------------------------------------------------------------------------------------------------------------------------------------------------------------------------------------------------------------------------------------------------------------------------------------------------AARGLHYLHTVakqAVIHRDVKSSNILLD-DK-WVCKLSAFGLSKMRPRSTSKALKKIDSQVKGTWGYLDPEYARGGGLTEKSDVYSFGVVLLEVLCA---------------------------------------------------------------------------------------------------------------------------------------------------------------------------------------------------\n>tr|A0A446WWF2|A0A446WWF2_TRITD/392-492 [subseq from] Uncharacterized protein OS=Triticum turgidum subsp. durum OX=4567 GN=TRITD_7Av1G002900 PE=4 SV=1\n---------------------------------------------------------------------------------------------------------------------------------------------------------------------------------------------------------------------------------------------------------------------------------------------------------------------------------------------------------------------------------------------------------------------------------------------------------------------------------------------------------------------------------------------------------------------------------------------------------------YKIIKDICEGLHYLHNVdaPIYHLDLKPANILLDK--DMVAKLGDFGLSRLFDAMQTYITESRDMK--GTGGYMPPEYINRQQISPKFDIFSLGVIIIQIMAG-KD------------------------------------------------------------------------------------------------------------------------------------------------------------------------------------------------\n>tr|A0A3L7I3S2|A0A3L7I3S2_CRIGR/228-359 [subseq from] Receptor protein-tyrosine kinase OS=Cricetulus griseus OX=10029 GN=CgPICR_003245 PE=4 SV=1\n--------------------------------------------------------------------------------------------------------------------------------------------------------------------------------------------------------------------------------------------------------------------------------------------------------------------------------------------------------------------------------------------------------------------------------------------------------------------------------------------------------------------------------------------------------------------------------------------ENGAlDAFLRKHDGQFTVIqLVGMLRGIAAGMRYLADMGYVHRDLAARNILV--NSNLVCKVSDFGLSRVIEDDPEAVY-TTTG-GKIPVRWTAPEAIQYRKFTSASDVWSYGIVMWEVMSYGERPYWDMSNQDVI-------------------------------------------------------------------------------------------------------------------------------------------------------------------------------------\n>tr|A0A1S3LZ24|A0A1S3LZ24_SALSA/117-274 [subseq from] Calcium/calmodulin-dependent protein kinase OS=Salmo salar OX=8030 GN=LOC106569240 PE=3 SV=1\n-------------------------------------------------------------------------------------------------------------------------------------------------------------------------------------------------------------------------------------------------------------------------------------------------------------------------------------------------------------------------------------------------------------------------------------------------------------------------------------------------------------------------------------------------------------------------------------------------------------------QQILEAVLHCHQSGVVHRDLKPENLLLAsKCKNAAVKLADFGLAIEVQGDQQAWF----GF-AGTPGYLSPEVLRKEAYGKPVDIWACGVILYILLVG-YPPFWDEDQHKLyqQIKAGAYDFPSPEwdsVTPEAKNLINQMLTINPAKRITAQEALKHPWVSQR--------------------------------------------------------------------------------------------------------------------------------------\n>tr|A0A7K7UIY5|A0A7K7UIY5_9CHAR/431-589 [subseq from] Receptor protein-tyrosine kinase (Fragment) OS=Ibidorhyncha struthersii OX=425643 GN=Ephb5 PE=4 SV=1\n------------------------------------------------------------------------------------------------------------------------------------------------------------------------------------------------------------------------------------------------------------------------------------------------------------------------------------------------------------------------------------------------------------------------------------------------------------------------------------------------------------------------------------------------------------------------------------------FMENGSLDSfLRQKEGQFSVLqLVGMLRGIAAGMRYLSDMNYVHRDLAARNILV--NSNLVCKVSDFGLSRFLEDDASNPTYTG-ALGCKiPIRWTAPEAVQYRKFTSSSDVWSYGIVMWEVMSYGERPYWDMSNQDViNAIDQDYRLPPPPDCPTALHLLM---------------------------------------------------------------------------------------------------------------------------------------------------------------\n>tr|A0A3N4RSU0|A0A3N4RSU0_9ACTN/116-260 [subseq from] Non-specific serine/threonine protein kinase OS=Kitasatospora niigatensis OX=88075 GN=EDD38_2480 PE=4 SV=1\n----------------------------------------------------------------------------------------------------------------------------------------------------------------------------------------------------------------------------------------------------------------------------------------------------------------------------------------------------------------------------------------------------------------------------------------------------------------------------------------------------------------------------------------------------------------------------------------------------------------WLTAGIAEALQSIHAAGLVHRDLKPSNVLVVEDGP---RVIDFGIAAGVS--STRLT--MTNVAVGTPAYMSPEQARDSRSvTGASDVFSLGSLVVFCATGHPPYRGSNpVETVFQLLRDQPDLS---GLPvELVDLVRACMRPTPEHRPTPAQI-----------------------------------------------------------------------------------------------------------------------------------------------\n>tr|A0A7S0CYD9|A0A7S0CYD9_MICPS/1238-1446 [subseq from] Hypothetical protein OS=Micromonas pusilla OX=38833 GN=MSP1401_LOCUS4723 PE=4 SV=1\n----------------------------------------------------------------------------------------------------------------------------------------------------------------------------------------------------------------------------------------------------------------------------------------------------------------------------------------------------------------------------------------------------------------------------------------------------------------------------------------------------------------------------------------------------------------------------------------------------------------EILRDVADGIAWLHDPNkpggrIAHNDLKPENLLVDSEGD--VKIADVGLgvrvnssnklksSKRLSSgerpdtDDEAMNEDDTSSEYTMStfrkygidivlAGRAPEMLAHRPLTPAADVWAMGVVFFFALTGRASPFSESgrdVPTDAAIINGRHHLQCVMNVPglstrralEARHLLASMLAPDPNDRPTAFNVRRHPLFWSDETFLS---------------------------------------------------------------------------------------------------------------------------------\n>tr|A0A7J7QVR2|A0A7J7QVR2_PIPKU/117-278 [subseq from] Calcium/calmodulin-dependent protein kinase OS=Pipistrellus kuhlii OX=59472 GN=mPipKuh1_002010 PE=3 SV=1\n------------------------------------------------------------------------------------------------------------------------------------------------------------------------------------------------------------------------------------------------------------------------------------------------------------------------------------------------------------------------------------------------------------------------------------------------------------------------------------------------------------------------------------------------------------------------------------------------------------------IQQILEAVLHCHQMGVVHRDLKPENLLLAsKCKGAAVKLADFGLAIEVQGDQQAWF----GF-AGTPGYLSPEVLRKEAYGKPVDIWACGVILYILLVG-YPPFWDEDQHKLyqQIKAGAYDFPSPEwdtVTPEAKNLINQMLTINPAKRITAQEALKHPWVCQRSTV-----------------------------------------------------------------------------------------------------------------------------------\n>tr|A0A166XWV9|A0A166XWV9_METRR/792-960 [subseq from] Non-specific serine/threonine protein kinase OS=Metarhizium rileyi (strain RCEF 4871) OX=1081105 GN=NOR_07623 PE=4 SV=1\n-----------------------------------------------------------------------------------------------------------------------------------------------------------------------------------------------------------------------------------------------------------------------------------------------------------------------------------------------------------------------------------------------------------------------------------------------------------------------------------------------------------------------------------------------------------------------------------------------------------TPEIWRLFRQILEGMSHIHALGIVHRDLKPENIFISSSLEGvdNVKIGDFGLATsgQFSIDKVAANspENDnMTRSIGTAYYSAPEvrSAGNGIYSAKVDMYSMGII-FFEMC--YHPMVGMEKADViGKLRRPKPELPVDFKPaerKQTDIVLSLVNHNPKERPSSADLLK---------------------------------------------------------------------------------------------------------------------------------------------\n>tr|A0A543ICH3|A0A543ICH3_9ACTN/119-266 [subseq from] Non-specific serine/threonine protein kinase OS=Actinomadura hallensis OX=337895 GN=FHX41_1869 PE=4 SV=1\n----------------------------------------------------------------------------------------------------------------------------------------------------------------------------------------------------------------------------------------------------------------------------------------------------------------------------------------------------------------------------------------------------------------------------------------------------------------------------------------------------------------------------------------------------------------------------------------------------------------RLAIGTATALAAIHEAGIVHRDFKPNNVMLASDG---PRVVDFGIARTVNSQESAVT--ATGMVVGTPGYLAPEQLTGAPLTPAVDIFAWGATMVFAATGQSPFEADTLPVIINrILNEEPDLSALPQGPL-RDLIGQCLSKDAGLRPPAPQLL----------------------------------------------------------------------------------------------------------------------------------------------\n>tr|A0A287TGS5|A0A287TGS5_HORVV/324-470 [subseq from] Protein kinase domain-containing protein OS=Hordeum vulgare subsp. vulgare OX=112509 PE=3 SV=1\n---------------------------------------------------------------------------------------------------------------------------------------------------------------------------------------------------------------------------------------------------------------------------------------------------------------------------------------------------------------------------------------------------------------------------------------------------------------------------------------------------------------------------------------------------------------------------------------------------------------LELLYQICKGLDFIHGRGVAHLDVKPDNIY-VRNG--IYKLGDFGCAT--------LIDRSLAIEEGDSRYMPPEMLNEKHEhLDKVDIFSLGAAVYELIRGTPLPVSGHQF---ASLREGKI-SLLPGHPmQFQSLIKSMMDPDPVRRPSAKEILGHPIFE----------------------------------------------------------------------------------------------------------------------------------------\n>tr|A0A674BX70|A0A674BX70_SALTR/153-275 [subseq from] Ribosomal protein S6 kinase alpha-6 OS=Salmo trutta OX=8032 GN=LOC115166122 PE=3 SV=1\n-------------------------------------------------------------------------------------------------------------------------------------------------------------------------------------------------------------------------------------------------------------------------------------------------------------------------------------------------------------------------------------------------------------------------------------------------------------------------------------------------------------------------------------------------------------------------------------------------------------------AELALALDHLHHLGIVYRDLKPEKYW------LC--ISDFGLSKES-VDVDKKAYS----FCGTVEYMAPEVVNRRGHTQSADWWSLGVLMFEMLTGTLPFQGKDRNETMNMILKAK-LGMPQFLSlEAQSLLRMLF------------------------------------------------------------------------------------------------------------------------------------------------------------\n>tr|A0A674BX70|A0A674BX70_SALTR/496-652 [subseq from] Ribosomal protein S6 kinase alpha-6 OS=Salmo trutta OX=8032 GN=LOC115166122 PE=3 SV=1\n-----------------------------------------------------------------------------------------------------------------------------------------------------------------------------------------------------------------------------------------------------------------------------------------------------------------------------------------------------------------------------------------------------------------------------------------------------------------------------------------------------------------------------------------------------------------------------------------------------------------------KTVHYLHCQGVVHRDLKPSNILYMDDSGNpdSIRICDFGFSKQLRGGNGLLLTP-----CYTANFVAPEVLMRQGYDAACDIWSLGVLL-YTMLAGYTPFANGPKDtpEEILLRMGSGKFSLSGgnwdmVsDSSKDLLSKMLHVDPHQRYSAEQVLKHAWITQ---------------------------------------------------------------------------------------------------------------------------------------\n>tr|A0A7W9T8R9|A0A7W9T8R9_9ACTN/114-259 [subseq from] Non-specific serine/threonine protein kinase OS=Streptomyces paradoxus OX=66375 GN=HNR57_002039 PE=4 SV=1\n--------------------------------------------------------------------------------------------------------------------------------------------------------------------------------------------------------------------------------------------------------------------------------------------------------------------------------------------------------------------------------------------------------------------------------------------------------------------------------------------------------------------------------------------------------------------------------------------------------------VRALGAGLAEALAAVHELGLVHRDVKPSNVLLTLDGPL---LIDFGIARAT-DGTASLT--STGVSIGSPGYMSPEQILGSGVTGAADVFSLGAVLAYAATGLPPFPGDSSAAlLYKVVHEEPELGLLEG--ELRGLTAECLAKDPDKRPAPEQ------------------------------------------------------------------------------------------------------------------------------------------------\n>tr|A0A7H8ZQF8|A0A7H8ZQF8_9ACTN/130-277 [subseq from] Non-specific serine/threonine protein kinase OS=Streptomyces sp. CB04723 OX=2748873 GN=HXS80_15535 PE=4 SV=1\n-------------------------------------------------------------------------------------------------------------------------------------------------------------------------------------------------------------------------------------------------------------------------------------------------------------------------------------------------------------------------------------------------------------------------------------------------------------------------------------------------------------------------------------------------------------------------------------------------------------------SGLAHALQHIHGAGLVHRDLKPSNVLMTIDG---PRVIDFGIARALESvHDGELTR--TGVLVGSPGFMAPEQVRGERVTTACDVFCLGAVLAYAAS-GRLPFGTAESGGAHALmfriaHEDPDL--TGVSEELADVVRDCLTKDPGARPSTDEIL----------------------------------------------------------------------------------------------------------------------------------------------\n>tr|A0A7J8ZTJ4|A0A7J8ZTJ4_9ROSI/120-294 [subseq from] Protein kinase domain-containing protein OS=Gossypium laxum OX=34288 GN=Golax_013985 PE=4 SV=1\n-------------------------------------------------------------------------------------------------------------------------------------------------------------------------------------------------------------------------------------------------------------------------------------------------------------------------------------------------------------------------------------------------------------------------------------------------------------------------------------------------------------------------------------------------------------------------------------------------------------VARHLMRQLAAGLQVLQEKHLIHRDLKPQNLLLTKGSTPQLKIGDFGFARSLTPENLADT------LCGSPLYMAPEIIQNKKYDAKADLWSVGAILFQLVT-GKPPFDGNNQLQLfqNILRSTELQFpegALEKLhPDCVNLCRSLLRHDPVERLTFREFFDHKFLGERSKKVGLELDSS-R-------------------------------------------------------------------------------------------------------------------------\n>tr|A0A2D0SJ54|A0A2D0SJ54_ICTPU/693-924 [subseq from] Receptor protein-tyrosine kinase OS=Ictalurus punctatus OX=7998 GN=LOC108276001 PE=4 SV=1\n---------------------------------------------------------------------------------------------------------------------------------------------------------------------------------------------------------------------------------------------------------------------------------------------------------------------------------------------------------------------------------------------------------------------------------------------------------------------------------------------------------------------------------------------------------------------------------SCPSMIITEYMENGALDSFLRLNdAQFTPLqCVGMLRGIASGMKYLSEMGFVHRDLAARNILV--NSNLVCKVSDFGLSRFLTESSSDPTYTSSLGGKIPIRWTAPEAIAFRKFTSASDVWSYGIVMWEVMSFGERPYWDMSNQDViNAIEQDYRLPRPPDCPAPLHqLMLDCWQRERASRPRFCDLVNSlDKLIRNPTSLKHTTHSQDGLLLDRRPSLSQCVSVSEWLKGIKM-------------------------------------------------------------------------------------------------\n>tr|A0A6P7TZ26|A0A6P7TZ26_OCTVU/666-836 [subseq from] mitogen-activated protein kinase kinase kinase 4 isoform X3 OS=Octopus vulgaris OX=6645 GN=LOC115228830 PE=4 SV=1\n-------------------------------------------------------------------------------------------------------------------------------------------------------------------------------------------------------------------------------------------------------------------------------------------------------------------------------------------------------------------------------------------------------------------------------------------------------------------------------------------------------------------------------------------------------------------------------------------------------LGLPESIIRLYTREILKALCHLHENGIIHRDLKGANVFLTSDG--AVKLGDFGCSVKLKSHSTI-PGEISDL-VGTTAYMAPEVFtRNdsEGHGRAADIWSLGCVVYE-MSTGKQPWYDQHPYQIMFLVGLGNVPPIpENLSrEGKEFLKHCFEMEPSRRPCTIDLLNHPFPKVSD-------------------------------------------------------------------------------------------------------------------------------------\n>tr|A0A7Z7GDH8|A0A7Z7GDH8_9MICO/120-278 [subseq from] Non-specific serine/threonine protein kinase OS=Microbacterium saccharophilum OX=1213358 GN=SAMN04487751_0159 PE=4 SV=1\n----------------------------------------------------------------------------------------------------------------------------------------------------------------------------------------------------------------------------------------------------------------------------------------------------------------------------------------------------------------------------------------------------------------------------------------------------------------------------------------------------------------------------------------------------------------------------------------------------------PEDVVATMARDLADALHVVHAAGVVHRDIKPSNVLLrtspVPGEEFRAKLADFGIAYL--VDSTRLT--TPGLLIGTAAYVSPEQVRGVAPTSAADIYALGLVLLESLTGVRAFAQDTPHEAALARLSQAPSIPAHLGPEWVALLTRMTATDPADRPSALDVV----------------------------------------------------------------------------------------------------------------------------------------------\n>tr|A0A556TSI7|A0A556TSI7_BAGYA/722-876 [subseq from] Receptor protein-tyrosine kinase OS=Bagarius yarrelli OX=175774 GN=Baya_3363 PE=4 SV=1\n--------------------------------------------------------------------------------------------------------------------------------------------------------------------------------------------------------------------------------------------------------------------------------------------------------------------------------------------------------------------------------------------------------------------------------------------------------------------------------------------------------------------------------------------------------------------------------------------------------------LVGMLRGIASGMKYLCDMNYVHRDLAARNILV--NSNLVCKVSDFGLSRFLEDDPNDPTYTSSLGGKIPIRWTAPEAIAYRKFTSASDVWSYGIVMWEVMSYGERPYWDMSNQDViNAVEQDYRLPPPMDCPTALHqLMLDCWVKERNLRPKFSQIV----------------------------------------------------------------------------------------------------------------------------------------------\n>tr|A0A2D0RUK6|A0A2D0RUK6_ICTPU/714-868 [subseq from] Receptor protein-tyrosine kinase OS=Ictalurus punctatus OX=7998 GN=ephb3 PE=4 SV=1\n--------------------------------------------------------------------------------------------------------------------------------------------------------------------------------------------------------------------------------------------------------------------------------------------------------------------------------------------------------------------------------------------------------------------------------------------------------------------------------------------------------------------------------------------------------------------------------------------------------------LVGMLRGIASGMKYLCDMNYVHRDLAARNILV--NSNLVCKVSDFGLSRFLEDDPNDPTYTSSLGGKIPIRWTAPEAIAYRKFTSASDVWSYGIVMWEVMSYGERPYWDMSNQDViNAVEQDYRLPPPMDCPTALHqLMLDCWVKERNLRPKFSQIV----------------------------------------------------------------------------------------------------------------------------------------------\n>tr|A0A0L9VG71|A0A0L9VG71_PHAAN/203-351 [subseq from] Protein kinase domain-containing protein OS=Phaseolus angularis OX=3914 GN=LR48_Vigan09g269900 PE=3 SV=1\n------------------------------------------------------------------------------------------------------------------------------------------------------------------------------------------------------------------------------------------------------------------------------------------------------------------------------------------------------------------------------------------------------------------------------------------------------------------------------------------------------------------------------------------------------------------------------------------------------------------TRQILSGLKYLHDRNVVHRDIKCANILVDVTGSI--KLADFGLAKITKL-------NDVKSIGGSLNWMAPEvvNLRSCGYGLAADIWSLGCTVLEMLTR-QPPYYHLEEMQVIFKiGRGEPPPVPASLsTNARDFILECLQADPNKRPTVSQLLDHPF------------------------------------------------------------------------------------------------------------------------------------------\n>tr|A0A7M4EF99|A0A7M4EF99_CROPO/685-885 [subseq from] Receptor protein-tyrosine kinase OS=Crocodylus porosus OX=8502 GN=EPHA5 PE=4 SV=1\n----------------------------------------------------------------------------------------------------------------------------------------------------------------------------------------------------------------------------------------------------------------------------------------------------------------------------------------------------------------------------------------------------------------------------------------------------------------------------------------------------------------------------------------------------------------------------------------TEYMENGSLDTFLKKNDAQFTViqLVGMLRGIASGMKYLSDMGYVHRDLAARNILI--NSNLVCKVSDFGLSRVLEDDPEAAY--TTRGGKIPIRWTAPEAIAFRKFTSASDVWSYGIVMWEVMSYGERPYWEMTNQDViKAVEEGYRLPSPMDCPAALYqLMLDCWQKDRNSRPKFDEIVSmlDKLIRN-PSSLKTLVNASNRVS-----------------------------------------------------------------------------------------------------------------------\n>tr|A0A3M1ZHI0|A0A3M1ZHI0_9BACT/94-249 [subseq from] Non-specific serine/threonine protein kinase OS=Candidatus Dadabacteria bacterium OX=2080303 GN=D6708_10930 PE=4 SV=1\n--------------------------------------------------------------------------------------------------------------------------------------------------------------------------------------------------------------------------------------------------------------------------------------------------------------------------------------------------------------------------------------------------------------------------------------------------------------------------------------------------------------------------------------------------------------------------------------------------ARWiREGGLDANRRLDLMTQVCKALAYAHKNGVVHRDIKPGNILVDLDGN--ARVLDFGIAQF--AD-EALGGDATGAGvvMGTLAYMSPEQRVDSRAvTPASDIYSLGVVLYELFAGEKpgDPYRPLRERDPTV---------PPGLD---DLVRECLDPDPARRPPSADAV----------------------------------------------------------------------------------------------------------------------------------------------\n>tr|A0A151RZD0|A0A151RZD0_CAJCA/239-388 [subseq from] Mitogen-activated protein kinase kinase kinase 1 OS=Cajanus cajan OX=3821 GN=KK1_030412 PE=3 SV=1\n------------------------------------------------------------------------------------------------------------------------------------------------------------------------------------------------------------------------------------------------------------------------------------------------------------------------------------------------------------------------------------------------------------------------------------------------------------------------------------------------------------------------------------------------------------------------------------------------------------------TRQILNGLKYLHDHDVVHRDIKCSNILVDVHGA--VKLADFGLAKAT-------KFNDVKSSKGSPYWMAPEvvNLKNQGYGLAADIWSLGCTVLEMLTR-QPPYSDLEGMQALFRIGRGQLPPIpEYLsKDAQDFILRCLQVNPNNRPTAAQLSAHPFL-----------------------------------------------------------------------------------------------------------------------------------------\n>tr|A0A7J6AJH4|A0A7J6AJH4_AMEME/714-868 [subseq from] Receptor protein-tyrosine kinase OS=Ameiurus melas OX=219545 GN=AMELA_G00135890 PE=4 SV=1\n--------------------------------------------------------------------------------------------------------------------------------------------------------------------------------------------------------------------------------------------------------------------------------------------------------------------------------------------------------------------------------------------------------------------------------------------------------------------------------------------------------------------------------------------------------------------------------------------------------------LVGMLRGIASGMKYLCDMNYVHRDLAARNILV--NSNLVCKVSDFGLSRFLEDDPNDPTYTSSLGGKIPIRWTAPEAIAYRKFTSASDVWSYGIVMWEVMSYGERPYWDMSNQDViNAVEQDYRLPPPMDCPTALHqLMLDCWVKERNLRPKFSQIV----------------------------------------------------------------------------------------------------------------------------------------------\n>tr|H8G3H9|H8G3H9_9PSEU/89-239 [subseq from] Non-specific serine/threonine protein kinase (Fragment) OS=Saccharomonospora azurea NA-128 OX=882081 GN=SacazDRAFT_01101 PE=4 SV=1\n---------------------------------------------------------------------------------------------------------------------------------------------------------------------------------------------------------------------------------------------------------------------------------------------------------------------------------------------------------------------------------------------------------------------------------------------------------------------------------------------------------------------------------------------------------------------------------------------------------LPVPEVARIGEQVASALIAAHRAGIVHRDIKPGNILIDDN-GVC-KITDFGISRA----TGDLTLTQTGLIGGTPAYLAPELARGADPKPSSDVFALGATLYHAIE-GLPPYGDNTNQLALLYAAaSGKINPPRQAGPATALLMQLLSPEPENRPSMT-------------------------------------------------------------------------------------------------------------------------------------------------\n>tr|A0A674EH11|A0A674EH11_SALTR/116-274 [subseq from] Calcium/calmodulin-dependent protein kinase OS=Salmo trutta OX=8032 GN=CAMK2B PE=3 SV=1\n------------------------------------------------------------------------------------------------------------------------------------------------------------------------------------------------------------------------------------------------------------------------------------------------------------------------------------------------------------------------------------------------------------------------------------------------------------------------------------------------------------------------------------------------------------------------------------------------------------------IQQILEAVLHCHQSGVVHRDLKPENLLLAsKCKNAAVKLADFGLAIEVQGDQQAWF----GF-AGTPGYLSPEVLRKEAYGKPVDIWACGVILYILLVG-YPPFWDEDQHKLyqQIKAGAYDFPSPEwdsVTPEAKNLINQMLTINPAKRITAQEALKHPWVSQR--------------------------------------------------------------------------------------------------------------------------------------\n>tr|A0A6P6K689|A0A6P6K689_CARAU/117-277 [subseq from] Calcium/calmodulin-dependent protein kinase OS=Carassius auratus OX=7957 GN=LOC113048876 PE=3 SV=1\n-------------------------------------------------------------------------------------------------------------------------------------------------------------------------------------------------------------------------------------------------------------------------------------------------------------------------------------------------------------------------------------------------------------------------------------------------------------------------------------------------------------------------------------------------------------------------------------------------------------------QQILEAVLHCHQMGVVHRDLKPENLLLAsKCKNAAVKLADFGLAIEVQGDQQAWF----GF-AGTPGYLSPEVLRKEAYGKPVDIWACGVILYILLVG-YPPFWDEDQHKLyqQIKAGAYDFPSPEwdtVTPEAKNLINQMLTINPSKRITAQEALKHPWVCQRSTV-----------------------------------------------------------------------------------------------------------------------------------\n>tr|A0A432MLB8|A0A432MLB8_9BACT/181-287 [subseq from] Non-specific serine/threonine protein kinase OS=Tautonia sociabilis OX=2080755 GN=TsocGM_08675 PE=4 SV=1\n-------------------------------------------------------------------------------------------------------------------------------------------------------------------------------------------------------------------------------------------------------------------------------------------------------------------------------------------------------------------------------------------------------------------------------------------------------------------------------------------------------------------------------------------------------------------------------------------------------------ELVDYAAQAALGLQHAHERGIIHRDIKPSNLLLGDDGT--IKVLDLGLATLMEADEHASFATADGVAVGTIDYMSPEQACGREVDPRSDLFSLGCTVYHLLTG-RLPFPG--------------------------------------------------------------------------------------------------------------------------------------------------------------------------------------------\n>tr|A0A7K6QL23|A0A7K6QL23_9PASS/716-873 [subseq from] Receptor protein-tyrosine kinase (Fragment) OS=Climacteris rufus OX=47695 GN=Ephb5 PE=4 SV=1\n------------------------------------------------------------------------------------------------------------------------------------------------------------------------------------------------------------------------------------------------------------------------------------------------------------------------------------------------------------------------------------------------------------------------------------------------------------------------------------------------------------------------------------------------------------------------------------------FMENGSLDSfLRQKEGQFSVLqLVGMLRGIAAGMRYLSDMNYVHRDLAARNILV--NSNLVCKVSDFGLSRFLEDDASNPTY-TGGLGCKiPIRWTAPEAIQYRKFTSSSDVWSYGIVMWEVMSYGERPYWDMSNQDViNAIDQDYRLPPPPDCPTVLHLL----------------------------------------------------------------------------------------------------------------------------------------------------------------\n>tr|A0A812NHM7|A0A812NHM7_9DINO/106-267 [subseq from] ATG1B protein OS=Symbiodinium sp. KB8 OX=230985 GN=ATG1B PE=4 SV=1\n---------------------------------------------------------------------------------------------------------------------------------------------------------------------------------------------------------------------------------------------------------------------------------------------------------------------------------------------------------------------------------------------------------------------------------------------------------------------------------------------------------------------------------------------------------------------------------------------------------------RRFLTQIAEGLSVLHQVNVLHRDLKPQNILLSDSSmDPVLKIADFGFARALPPQDMAATV------CGSPLYMAPEILRHEPYDAKADLWSVGAILFELLMG-RTPFsGANPMQLlANIEKSPELSFeGVQLSPEGQKFLRALLV-SPAQRLSSQAFMQHPYVRLSSTAL----------------------------------------------------------------------------------------------------------------------------------\n>tr|A0A1I0LBW8|A0A1I0LBW8_9ACTN/116-266 [subseq from] Non-specific serine/threonine protein kinase OS=Nonomuraea wenchangensis OX=568860 GN=SAMN05421811_11484 PE=4 SV=1\n----------------------------------------------------------------------------------------------------------------------------------------------------------------------------------------------------------------------------------------------------------------------------------------------------------------------------------------------------------------------------------------------------------------------------------------------------------------------------------------------------------------------------------------------------------------------------------------------------------PPDRLLSFGVDIAEALTDIHRVGIVHRDLKPGNVILADS---GAKVLDFGIARAL--DESGLT--GTGALIGTPGWISPEQYRGDQADAAADVFAWGALMTYAATG-RPPFGTGAP-DVlayRVMGVDPDL---SGVPKEIrRLVRSALAKDRTARPPAQEVL----------------------------------------------------------------------------------------------------------------------------------------------\n>tr|A0A6J2QNW9|A0A6J2QNW9_COTGO/116-277 [subseq from] Calcium/calmodulin-dependent protein kinase OS=Cottoperca gobio OX=56716 GN=LOC115016476 PE=3 SV=1\n------------------------------------------------------------------------------------------------------------------------------------------------------------------------------------------------------------------------------------------------------------------------------------------------------------------------------------------------------------------------------------------------------------------------------------------------------------------------------------------------------------------------------------------------------------------------------------------------------------------IQQIVEAVLHCHQMGVVHRDLKPENLLLAsKCKNAAVKLADFGLAIEVQGEQQAWF----GF-AGTPGYLSPEVLRKEAYGKPVDIWACGVILYILLVG-YPPFWDEDQHKLyqQIKAGAYDFPSPEwdtVTPEAKNLINQMLTINPAKRITAQEALKHPWVCQRSTV-----------------------------------------------------------------------------------------------------------------------------------\n>tr|A0A2I2GGA5|A0A2I2GGA5_9EURO/725-847 [subseq from] Serine/threonine protein kinase OS=Aspergillus steynii IBT 23096 OX=1392250 GN=P170DRAFT_352135 PE=3 SV=1\n------------------------------------------------------------------------------------------------------------------------------------------------------------------------------------------------------------------------------------------------------------------------------------------------------------------------------------------------------------------------------------------------------------------------------------------------------------------------------------------------------------------------------------------------------------------------------------------------------YNTFQEPLIKNFVRQILSGLSYLHSQDIIHRDIKGANILVDNKGG--IKISDFGISKRVEASTVLGSRASgTGAGhlhrpslQGSVYWMAPEVVRQTAHTKKADIWSLGCLVVE-MFIGAHPFPDC-------------------------------------------------------------------------------------------------------------------------------------------------------------------------------------------\n>tr|A0A4R4PKF8|A0A4R4PKF8_9ACTN/117-219 [subseq from] Non-specific serine/threonine protein kinase OS=Streptomyces sp. 8K308 OX=2530388 GN=E1265_15625 PE=3 SV=1\n----------------------------------------------------------------------------------------------------------------------------------------------------------------------------------------------------------------------------------------------------------------------------------------------------------------------------------------------------------------------------------------------------------------------------------------------------------------------------------------------------------------------------------------------------------------------------------------------------------------ALAHGLANALLAVHDSGLIHRDLKPSNVMVTLEG---PKVIDFGIARA--VDTTALTQ--TGRRLGSPGYMPPEQIRGEELTGAVDVFALGVVLAYAATGMS-PFSwDDAE-----------------------------------------------------------------------------------------------------------------------------------------------------------------------------------------\n>tr|A0A5S9YA74|A0A5S9YA74_ARATH/199-364 [subseq from] Uncharacterized protein OS=Arabidopsis thaliana OX=3702 GN=C24_LOCUS24039 PE=4 SV=1\n-------------------------------------------------------------------------------------------------------------------------------------------------------------------------------------------------------------------------------------------------------------------------------------------------------------------------------------------------------------------------------------------------------------------------------------------------------------------------------------------------------------------------------------------------------------------------------------------------------KKIPEPVLSSLFHKLLQGLSYLHGVRhLVHRDIKPANLLIN--LKGEPKITDFGISAGLEN-S--MAMCATFVG--TVTYMSPERIRNDSYSYPADIWSLGLALFECGTG-EFPYIAN-EGPVNlmlqILDDPSPTPpKQEFSPEFCSFIDACLQKDPDARPTADQLLSHPFITK---------------------------------------------------------------------------------------------------------------------------------------\n>tr|A0A7X6D5T6|A0A7X6D5T6_9ACTN/114-268 [subseq from] Non-specific serine/threonine protein kinase (Fragment) OS=Streptomyces lonarensis OX=700599 GN=HCN56_24895 PE=4 SV=1\n----------------------------------------------------------------------------------------------------------------------------------------------------------------------------------------------------------------------------------------------------------------------------------------------------------------------------------------------------------------------------------------------------------------------------------------------------------------------------------------------------------------------------------------------------------------------------------------------------------PEPDIADIASQVAAALDHTHRQGIIHRDLKPANVMLLDDGSV--KICDFGIA-RLARDIGLATKlTTTGMAMGTPHYMSPEQISGTPADRRSDLYSLGCVLYELASGA-PPFdlGDPWAILVGHRDTPPE-PLRGRRPElsaALeELVLGLLAKDPEERP----------------------------------------------------------------------------------------------------------------------------------------------------\n>tr|A0A0L0HNH8|A0A0L0HNH8_SPIPD/763-934 [subseq from] Non-specific serine/threonine protein kinase OS=Spizellomyces punctatus (strain DAOM BR117) OX=645134 GN=SPPG_03049 PE=4 SV=1\n---------------------------------------------------------------------------------------------------------------------------------------------------------------------------------------------------------------------------------------------------------------------------------------------------------------------------------------------------------------------------------------------------------------------------------------------------------------------------------------------------------------------------------------------------------------------------------------------------------------WRLFRQILEGLAHIHSQGMIHRDLKPSNIFLDANGNV--KIGDFGLAlsRdddMVPkiqlngADTSALDPEASLTGDvGTPVYVAPEVIsKNGKYNSKVDLYSLGICFFeMCYPFSSGMHRAIVLRDLRLpsITMPKDFD-LKRYEAQTEIIKMLLNHVPKERPSSLELLQSPLL-----------------------------------------------------------------------------------------------------------------------------------------\n>tr|A0A7L3ART4|A0A7L3ART4_9AVES/789-946 [subseq from] M3K4 kinase (Fragment) OS=Syrrhaptes paradoxus OX=302527 GN=Map3k4 PE=4 SV=1\n-----------------------------------------------------------------------------------------------------------------------------------------------------------------------------------------------------------------------------------------------------------------------------------------------------------------------------------------------------------------------------------------------------------------------------------------------------------------------------------------------------------------------------------------------------------------------------------------------------------------YSKQITIAINVLHEHGIVHRDIKGANIFLT--SSGLIKLGDFGCSVKLKNNTQTMPGE-VNSTLGTAAYMAPEVItraKGEGHGRAADIWSLGCVVIEMVTGKRpwHEYEHNFQIMYKVGMGHKPPIPDKVSPEGKDFLCHCLESDPKMRWTASQLLDHPF------------------------------------------------------------------------------------------------------------------------------------------\n>tr|A0A4W5LZ30|A0A4W5LZ30_9TELE/117-274 [subseq from] Calcium/calmodulin-dependent protein kinase OS=Hucho hucho OX=62062 PE=3 SV=1\n-------------------------------------------------------------------------------------------------------------------------------------------------------------------------------------------------------------------------------------------------------------------------------------------------------------------------------------------------------------------------------------------------------------------------------------------------------------------------------------------------------------------------------------------------------------------------------------------------------------------QQILEAVLHCHQMGVVHRDLKPENLLLAsKCKNAAVKLADFGLAIEVQGDQQAWF----GF-AGTPGYLSPEVLRKEAYGKPVDIWACGVILYILLVG-YPPFWDEDQHKLyqQIKAGAYDFPSPEwdtVTPEAKNLINQMLTINPAKRITAQEALKHPWVCQR--------------------------------------------------------------------------------------------------------------------------------------\n>tr|A0A6Q2Z068|A0A6Q2Z068_ESOLU/116-274 [subseq from] Calcium/calmodulin-dependent protein kinase OS=Esox lucius OX=8010 PE=3 SV=1\n------------------------------------------------------------------------------------------------------------------------------------------------------------------------------------------------------------------------------------------------------------------------------------------------------------------------------------------------------------------------------------------------------------------------------------------------------------------------------------------------------------------------------------------------------------------------------------------------------------------IQQILEAVLHCHQMGVVHRDLKPENLLLAsKSKGAAVKLADFGLAIEVEGDQQAWF----GF-AGTPGYLSPEVLRKDPYGKAVDLWACGVILYILLVGY-PPFWDEdQHRLYQqIKAGAYDFPSPEwdtVTPEAKDLINKMLTINPAKRITASEVLKHPWISHR--------------------------------------------------------------------------------------------------------------------------------------\n>tr|A0A396IDB4|A0A396IDB4_MEDTR/268-417 [subseq from] Putative mitogen-activated protein kinase kinase kinase STE-STE11 family OS=Medicago truncatula OX=3880 GN=MtrunA17_Chr4g0051191 PE=3 SV=1\n------------------------------------------------------------------------------------------------------------------------------------------------------------------------------------------------------------------------------------------------------------------------------------------------------------------------------------------------------------------------------------------------------------------------------------------------------------------------------------------------------------------------------------------------------------------------------------------------------------------TRQILNGLKYLHERDVVHRDIKCANILVDVNGSV--KLADFGLAKAT-------KFNDVKSSKGSPYWMAPEvvNLRNQGYGLAADIWSLGCTVLEMLTR-QPPYFDLEGMqAIFRIGRGEPPPIPESLSaDAKDFILKCLQVNPSKRPTAAQLSDHPFL-----------------------------------------------------------------------------------------------------------------------------------------\n>tr|A0A0F8U2V1|A0A0F8U2V1_9EURO/140-360 [subseq from] Cytokinesis protein OS=Aspergillus ochraceoroseus OX=138278 GN=AOCH_003690 PE=4 SV=1\n--------------------------------------------------------------------------------------------------------------------------------------------------------------------------------------------------------------------------------------------------------------------------------------------------------------------------------------------------------------------------------------------------------------------------------------------------------------------------------------------------------------------------------------------------------------------------------------------ENGSLHSIAKNFGRfPETLVGVYMSQVLHGLLYLHEQGVIHRDIKGANILTTKEG--LVKLADFGVASR----TTGLSESSV---VGTPYWMAPEVIELSGATTASDIWSLGCTVIELL-EGKPPYYNLQPMPalFRIVNDDHPPLPQGASPAVKDFLMQCFQKDPNLRVSAKKLLKHPWIVNARRSDSIVPKKSTEYEeaVKSVQEWNEALRSPE-TGTLRKGVRYDNQNP----------------------------------------------------------------------------------------\n>tr|A0A2T5LM47|A0A2T5LM47_9EURO/140-360 [subseq from] Protein kinase domain-containing protein OS=Aspergillus ochraceoroseus IBT 24754 OX=1392256 GN=P175DRAFT_0467267 PE=4 SV=1\n--------------------------------------------------------------------------------------------------------------------------------------------------------------------------------------------------------------------------------------------------------------------------------------------------------------------------------------------------------------------------------------------------------------------------------------------------------------------------------------------------------------------------------------------------------------------------------------------ENGSLHSIAKNFGRfPETLVGVYMSQVLHGLLYLHEQGVIHRDIKGANILTTKEG--LVKLADFGVASR----TTGLSESSV---VGTPYWMAPEVIELSGATTASDIWSLGCTVIELL-EGKPPYYNLQPMPalFRIVNDDHPPLPQGASPAVKDFLMQCFQKDPNLRVSAKKLLKHPWIVNARRSDSIVPKKSTEYEeaVKSVQEWNEALRSPE-TGTLRKGVRYDNQNP----------------------------------------------------------------------------------------\n>tr|A0A4D6L8V3|A0A4D6L8V3_VIGUN/290-459 [subseq from] Mitogen-activated protein kinase kinase kinase OS=Vigna unguiculata OX=3917 GN=DEO72_LG2g5192 PE=4 SV=1\n--------------------------------------------------------------------------------------------------------------------------------------------------------------------------------------------------------------------------------------------------------------------------------------------------------------------------------------------------------------------------------------------------------------------------------------------------------------------------------------------------------------------------------------------------------------------------------------------------KLLQEYGpFTEPVIQNYTRQIVSGLAYLHARNTVHRDIKGANILVDPNGEI--KLADFGMAKHINSSASMLSF------KGSPYWMAPEVVMNTNgYSLPVDIWSLGCTIIEMA-TSKPPW-NQYEGVAAIfkIGNSKDMPEIpEHLSnDAKNFIKLCLQRDPSARPTAQMLLdQHPFIQ----------------------------------------------------------------------------------------------------------------------------------------\n>tr|A0A7J7EQU0|A0A7J7EQU0_DICBM/687-872 [subseq from] Receptor protein-tyrosine kinase OS=Diceros bicornis minor OX=77932 GN=HPG69_002816 PE=4 SV=1\n----------------------------------------------------------------------------------------------------------------------------------------------------------------------------------------------------------------------------------------------------------------------------------------------------------------------------------------------------------------------------------------------------------------------------------------------------------------------------------------------------------------------------------------------------------------------------------VPVMILTEFMENGALDSFLRLNdGQFTVIqLVGMLRGIASGMRYLAEMSYVHRDLAARNILV--NSNLVCKVSDFGLSRFLEENSSDPTYTSSLGGKIPIRWTAPEAIAFRKFTSASDAWSYGIVMWEVMSFGERPYWDMSNQDViNAIEQDYRLPPPPDCPTSLHqLMLDCWQKDRNARPRFPQVVS---------------------------------------------------------------------------------------------------------------------------------------------\n>tr|A0A3R9UNK6|A0A3R9UNK6_9ACTN/122-260 [subseq from] Non-specific serine/threonine protein kinase OS=Streptomyces sp. WAC08401 OX=2487413 GN=EF915_22065 PE=4 SV=1\n----------------------------------------------------------------------------------------------------------------------------------------------------------------------------------------------------------------------------------------------------------------------------------------------------------------------------------------------------------------------------------------------------------------------------------------------------------------------------------------------------------------------------------------------------------------------------------------------------------------------GEALAAVHDLGLVHRDVKPSNVLLTLDGPL---LIDFGIARAT-DGTASLT--STGVSIGSPGYMSPEQILGKGVTGAADVFSLGAVLAYAATGEPPFPGDSSAAlLYKVVHEEPSLGTLDG--ELRELVAACLAKDPSARPAPGEV-----------------------------------------------------------------------------------------------------------------------------------------------\n>tr|A0A2S1IGQ9|A0A2S1IGQ9_9ACTN/110-260 [subseq from] Non-specific serine/threonine protein kinase OS=Streptomyces nigra OX=1827580 GN=DC008_20155 PE=4 SV=1\n----------------------------------------------------------------------------------------------------------------------------------------------------------------------------------------------------------------------------------------------------------------------------------------------------------------------------------------------------------------------------------------------------------------------------------------------------------------------------------------------------------------------------------------------------------------------------------------------------------PPPSVRALGAGLAEALAAVHDLGLVHRDVKPSNVLLTLDGPL---LIDFGIARALDG-TASLT--SSGVSIGSPGYMAPEQILGKGVTGAADVFSLGAVLAYAAAG-EPPFsGDTSAAlLYKVVHEEPELDALD---EPLrELVARCLAKEPGERPAPREI-----------------------------------------------------------------------------------------------------------------------------------------------\n>tr|A0A7W1FPM9|A0A7W1FPM9_9BACT/184-339 [subseq from] Non-specific serine/threonine protein kinase OS=Planctomycetes bacterium OX=2026780 GN=H0W78_19235 PE=4 SV=1\n-------------------------------------------------------------------------------------------------------------------------------------------------------------------------------------------------------------------------------------------------------------------------------------------------------------------------------------------------------------------------------------------------------------------------------------------------------------------------------------------------------------------------------------------------------------------------------------------------------------------LQITRALEYIHGQDIIHRDIKPANILItVEAGQRIAKLADLGLAKQLDAEQAQMGLTLEGKPLGSPSFMPPEQVRNAKDaTRVSDIYGVGATFYAALTGYR-PFdGrTSYEVMANVLTKEvvPAKTLVPDLPPALNeLIMRCLAKDQTKRPQSAEAL----------------------------------------------------------------------------------------------------------------------------------------------\n>tr|A0A0F8X385|A0A0F8X385_9EURO/140-360 [subseq from] Cytokinesis protein OS=Aspergillus rambellii OX=308745 GN=ARAM_003690 PE=4 SV=1\n--------------------------------------------------------------------------------------------------------------------------------------------------------------------------------------------------------------------------------------------------------------------------------------------------------------------------------------------------------------------------------------------------------------------------------------------------------------------------------------------------------------------------------------------------------------------------------------------ENGSLHSIAKNFGRfPETLVGVYMSQVLHGLLYLHEQGVIHRDIKGANILTTKEG--LVKLADFGVASR----TTGLSESSV---VGTPYWMAPEVIELSGATTASDIWSLGCTVIELL-EGKPPYYNLQPMPalFRIVNDDHPPLPQGASPAVKDFLMQCFQKDPNLRVSAKKLLKHPWIVNARRSDSIVPKKSTEYEeaVKSVQEWNEALRSPE-TGTLRKGVRYDNQNP----------------------------------------------------------------------------------------\n>tr|A0A7K5A880|A0A7K5A880_9AVES/133-291 [subseq from] Non-specific serine/threonine protein kinase (Fragment) OS=Centropus unirufus OX=1118519 GN=Rps6ka PE=3 SV=1\n------------------------------------------------------------------------------------------------------------------------------------------------------------------------------------------------------------------------------------------------------------------------------------------------------------------------------------------------------------------------------------------------------------------------------------------------------------------------------------------------------------------------------------------------------------------------------------------------------------------LAELALGLDHLHSLGIIYRDLKPEKYVFF-------FYTDFGLSKEA-IDHEKKAY----SFCGTVEYMAPEVVNRQGHSHSADWWSYGVLMFEMLTGSL-PFQGKDRKETMTLILKAKLGMPQFLsAEAQSLLRALFKRNPANRlgsgPdGAEEIKRHPFYSTIDWNKLYR-------------------------------------------------------------------------------------------------------------------------------\n>tr|A0A7K5A880|A0A7K5A880_9AVES/477-638 [subseq from] Non-specific serine/threonine protein kinase (Fragment) OS=Centropus unirufus OX=1118519 GN=Rps6ka PE=3 SV=1\n--------------------------------------------------------------------------------------------------------------------------------------------------------------------------------------------------------------------------------------------------------------------------------------------------------------------------------------------------------------------------------------------------------------------------------------------------------------------------------------------------------------------------------------------------------------------------------------------------------------------TICKTVEYLHSQGVVHRDLKPSNILYVDESGnpESIRICDFGFAKQLRAENGLLMTP-----CYTANFVAPEVLKRQGYDEGCDIWSLGSNALFSIPSCtpfANGPSDTPEEILTRIGGGKFSISGgnwDTISDmAKDLVSKMLHVDPHQRLTAKQVLQHPWITQKD-------------------------------------------------------------------------------------------------------------------------------------\n>tr|A0A3P9PBQ8|A0A3P9PBQ8_POERE/703-877 [subseq from] Receptor protein-tyrosine kinase OS=Poecilia reticulata OX=8081 GN=EPHA6 PE=4 SV=1\n-------------------------------------------------------------------------------------------------------------------------------------------------------------------------------------------------------------------------------------------------------------------------------------------------------------------------------------------------------------------------------------------------------------------------------------------------------------------------------------------------------------------------------------------------------------------------------------------MENGSLDSfLRQHDGHFTVIqLVGMLRGIAAGMKYLSDMGYVHRDLAARNILV--NSNLVCKVSDFGLSRVLEDDPEAAY-TTTG-GKIPIRWTAPEAIAYRKFSSASDAWSYGIVMWEVMSYGERPYWEMSNQDVIL-SIEEgyRLPAPMGCPVALHqLMLHCWQKERNHRPKFVDIVS---------------------------------------------------------------------------------------------------------------------------------------------\n>tr|A0A674EIA9|A0A674EIA9_SALTR/110-268 [subseq from] Calcium/calmodulin-dependent protein kinase OS=Salmo trutta OX=8032 GN=CAMK2B PE=3 SV=1\n------------------------------------------------------------------------------------------------------------------------------------------------------------------------------------------------------------------------------------------------------------------------------------------------------------------------------------------------------------------------------------------------------------------------------------------------------------------------------------------------------------------------------------------------------------------------------------------------------------------IQQILEAVLHCHQSGVVHRDLKPENLLLAsKCKNAAVKLADFGLAIEVQGDQQAWF----GF-AGTPGYLSPEVLRKEAYGKPVDIWACGVILYILLVG-YPPFWDEDQHKLyqQIKAGAYDFPSPEwdsVTPEAKNLINQMLTINPAKRITAQEALKHPWVSQR--------------------------------------------------------------------------------------------------------------------------------------\n>tr|A0A3Q4HM52|A0A3Q4HM52_NEOBR/687-845 [subseq from] Receptor protein-tyrosine kinase OS=Neolamprologus brichardi OX=32507 PE=4 SV=1\n-----------------------------------------------------------------------------------------------------------------------------------------------------------------------------------------------------------------------------------------------------------------------------------------------------------------------------------------------------------------------------------------------------------------------------------------------------------------------------------------------------------------------------------------------------------------------------------------------------RHDGQFTIIqLVGLLRGIAAGMTYLSDLGYIHRDLAARNVLV--NSNLVCKVSDFGLSRVLEDDPDAAYT--TSGGKIPIRWTAPEAIAYRKFSSSSDVWSYGVVMWEVMSYGERPYWNLTNRDVIkSVEEGYRLPAPMGCPAALHtLMLDCWQKDRNERPRF--------------------------------------------------------------------------------------------------------------------------------------------------\n>tr|A0A165NAQ5|A0A165NAQ5_EXIGL/246-396 [subseq from] Pkinase-domain-containing protein (Fragment) OS=Exidia glandulosa HHB12029 OX=1314781 GN=EXIGLDRAFT_604291 PE=3 SV=1\n-------------------------------------------------------------------------------------------------------------------------------------------------------------------------------------------------------------------------------------------------------------------------------------------------------------------------------------------------------------------------------------------------------------------------------------------------------------------------------------------------------------------------------------------------------------------------------------------------------------------LQMLSGLEYLHSRGIWHRDLKGDNILV-DPSGVC-KISDFGISKRT-EDVERFDPSATNM-QGSIFWMAPEVLSNAGMgyNAKIDIWSLGCVYVEMMTGRRPWENENFVAVMYKLSTTKEAPPIPQLSDIGQeFVSMCFEKDPNMRPTAAVLRKH--------------------------------------------------------------------------------------------------------------------------------------------\n>tr|A0A7K7SQV4|A0A7K7SQV4_9TYRA/716-873 [subseq from] Receptor protein-tyrosine kinase (Fragment) OS=Sapayoa aenigma OX=239371 GN=Ephb5 PE=4 SV=1\n------------------------------------------------------------------------------------------------------------------------------------------------------------------------------------------------------------------------------------------------------------------------------------------------------------------------------------------------------------------------------------------------------------------------------------------------------------------------------------------------------------------------------------------------------------------------------------------FMENGSLDSfLRQKEGQFSVLqLVGMLRGIAAGMRYLSDMNYVHRDLAARNILV--NSNLVCKVSDFGLSRFLEDDASNPTY-TGGLGCKiPIRWTAPEAIQYRKFTSSSDVWSYGIVMWEVMSYGERPYWDMSNQDViNAIDQDYRLPPPPDCPTVLHLL----------------------------------------------------------------------------------------------------------------------------------------------------------------\n>tr|A0A5R9E3U3|A0A5R9E3U3_9ACTN/123-271 [subseq from] Non-specific serine/threonine protein kinase OS=Streptomyces marianii OX=1817406 GN=FEF34_17330 PE=4 SV=1\n-----------------------------------------------------------------------------------------------------------------------------------------------------------------------------------------------------------------------------------------------------------------------------------------------------------------------------------------------------------------------------------------------------------------------------------------------------------------------------------------------------------------------------------------------------------------------------------------------------------------LAAGLARALTDIHSAGIVHRDLKPSNVLITIDG---PRVIDFGIARALETVAdGGLTR--TGALVGSPGFMAPEQVRGDRITPACDVFCLGSVLAYA-AGGRLPFGSAdsgvHAQMFRIAEEEPDL---SGVPESLReLIRDCLRKEPGARPTLERIR----------------------------------------------------------------------------------------------------------------------------------------------\n>tr|A0A370VQM3|A0A370VQM3_9ACTN/110-259 [subseq from] Non-specific serine/threonine protein kinase OS=Streptomyces sp. M7 OX=255705 GN=DWC19_23350 PE=4 SV=1\n----------------------------------------------------------------------------------------------------------------------------------------------------------------------------------------------------------------------------------------------------------------------------------------------------------------------------------------------------------------------------------------------------------------------------------------------------------------------------------------------------------------------------------------------------------------------------------------------------------PPPSVRALGAGLAEALAAVHDLGLVHRDVKPSNVLLTLDGPL---LIDFGIARALDG-TASLT--SSGVSIGSPGYMAPEQILGKGVTGAADVFSLGAVLAYAAAG-EPPFsGDTSAAlLYKVVHEEPELDALD---EPLrELVARCLAKEPGERPTPRE------------------------------------------------------------------------------------------------------------------------------------------------\n>tr|A0A835Y509|A0A835Y509_9CHLO/159-347 [subseq from] Uncharacterized protein OS=Edaphochlamys debaryana OX=47281 GN=HYH03_005843 PE=4 SV=1\n----------------------------------------------------------------------------------------------------------------------------------------------------------------------------------------------------------------------------------------------------------------------------------------------------------------------------------------------------------------------------------------------------------------------------------------------------------------------------------------------------------------------------------------------------------------------------------------------------------------RLFAQIVSAIAYLHNLNMMHRDLKPENVIFtipVEESvaqglPLRVKIIDLGMAGL--YDPAKEVRGC----VGTPGFVAPELWNDKPHTPACDIYSLGAMLFIMLTGRK-PHGGLDIRMMTYCNksikDapgLKDERFLSLSPTARDLLLRMLADDPGARPSCMDVLHHPFIAAVDSNMDAHREIGDVVRKRMRE------------------------------------------------------------------------------------------------------------------\n>tr|N9TE95|N9TE95_ENTHI/366-465 [subseq from] Protein kinase domain containing protein (Fragment) OS=Entamoeba histolytica HM-1:IMSS-A OX=885318 GN=EHI7A_194110 PE=4 SV=1\n---------------------------------------------------------------------------------------------------------------------------------------------------------------------------------------------------------------------------------------------------------------------------------------------------------------------------------------------------------------------------------------------------------------------------------------------------------------------------------------------------------------------------------------------------------------------------------------------------------------LRVYLDAAKGVEYLHNNGIIHRDIKPDNVLIVNNNidaDICGKLTDFGSARMINI----IRKNRTfTSGIGTPIYMAPEILNGEHYEAPVDIFSMGVMLYEACS----------------------------------------------------------------------------------------------------------------------------------------------------------------------------------------------------\n>tr|A0A4Q7QBB2|A0A4Q7QBB2_9ACTN/121-285 [subseq from] Non-specific serine/threonine protein kinase OS=Kribbella sp. VKM Ac-2569 OX=2512220 GN=EV649_4324 PE=4 SV=1\n---------------------------------------------------------------------------------------------------------------------------------------------------------------------------------------------------------------------------------------------------------------------------------------------------------------------------------------------------------------------------------------------------------------------------------------------------------------------------------------------------------------------------------------------------------------------------------------------------------LPLDRAIDIVEQAAAGLAAAHLEGVVHRDVKPGNLLLAEDGT--VKVADFGIA-HVPGE-GATTLTATGQIIGSAVYLAPERARGGPGGTAADVYSLGCVLYQLVTGqppftGEHPAAILYQ-HVDATPAPPSLTLPELDGQFERVLLRMLAKDPEERPSAAEIAHGSLL-----------------------------------------------------------------------------------------------------------------------------------------\n>tr|A0A3P6B867|A0A3P6B867_BRAOL/1403-1503 [subseq from] Uncharacterized protein OS=Brassica oleracea OX=3712 GN=BOLC3T16244H PE=3 SV=1\n---------------------------------------------------------------------------------------------------------------------------------------------------------------------------------------------------------------------------------------------------------------------------------------------------------------------------------------------------------------------------------------------------------------------------------------------------------------------------------------------------------------------------------------------------------------------------------------------------------------RKFFQQIISGVEYCHRNMVVHRDLKPENLLLE--SKCNVKIADFGLSNVM-RDGHFLK-T----SCGSPNYAAPEVISGKLYAgPEVDVWSCGVILYALLC-GTLPFDDE-------------------------------------------------------------------------------------------------------------------------------------------------------------------------------------------\n>tr|A0A3P6B867|A0A3P6B867_BRAOL/2234-2335 [subseq from] Uncharacterized protein OS=Brassica oleracea OX=3712 GN=BOLC3T16244H PE=3 SV=1\n-------------------------------------------------------------------------------------------------------------------------------------------------------------------------------------------------------------------------------------------------------------------------------------------------------------------------------------------------------------------------------------------------------------------------------------------------------------------------------------------------------------------------------------------------------------------------------------------------------------VRLRIATDVAGALSYLHSAAsfpIYHRDIKSTNIMLDE--KCRAKVSDFGTSRSVTVDHTHLT----TVVSGTVGYVDPEYFQSSQFTDKSDVYSFGVVLVELITGAK-------------------------------------------------------------------------------------------------------------------------------------------------------------------------------------------------\n>tr|J3MT16|J3MT16_ORYBR/234-396 [subseq from] Protein kinase domain-containing protein OS=Oryza brachyantha OX=4533 GN=102707512 PE=4 SV=1\n--------------------------------------------------------------------------------------------------------------------------------------------------------------------------------------------------------------------------------------------------------------------------------------------------------------------------------------------------------------------------------------------------------------------------------------------------------------------------------------------------------------------------------------------------------------------------------------------------------SFPEAVIRKYTKQILHGLEYLHRNGIIHRDIKGANILVD-N-KGCIKLADFGASKQVEK--LATTAK-T--MKGTPYWMAPEVIVGSGHDFSADIWSVGCTVIE-MATGKTPWNQEIQ-EVSLLyyvGTTKShPPIPEHLsPEAKDFLLKCLQKEPELRSTASDLLLHPFVT----------------------------------------------------------------------------------------------------------------------------------------\n>tr|A0A1X2GS19|A0A1X2GS19_9FUNG/810-974 [subseq from] Pkinase-domain-containing protein OS=Hesseltinella vesiculosa OX=101127 GN=DM01DRAFT_1380701 PE=3 SV=1\n----------------------------------------------------------------------------------------------------------------------------------------------------------------------------------------------------------------------------------------------------------------------------------------------------------------------------------------------------------------------------------------------------------------------------------------------------------------------------------------------------------------------------------------------------------------------------------------------------------QEPLVKSFVRQILKGLTYLHGKDIIHRDIKGANVLVDNKG--GVKISDFGISKKVEEDILQVTSTAAHRPSlqGSIFWMAPEVVKQTQYTKKADIWSLGCMVVEMFTG-DHPFPAFSQMQaIFQIGSyTMPDIPTHISPDAKDFLKCTFQLDHEKRPTANELLSHPFL-----------------------------------------------------------------------------------------------------------------------------------------\n>tr|B8BAV0|B8BAV0_ORYSI/223-386 [subseq from] Protein kinase domain-containing protein OS=Oryza sativa subsp. indica OX=39946 GN=OsI_29280 PE=4 SV=1\n-------------------------------------------------------------------------------------------------------------------------------------------------------------------------------------------------------------------------------------------------------------------------------------------------------------------------------------------------------------------------------------------------------------------------------------------------------------------------------------------------------------------------------------------------------------------------------------------------------GSFPEAVIRKYTKQILHGLEYLHRNGIIHRDIKGANILVD-N-KGCIKLADFGASKQVEK--LATTAK-T--MKGTPYWMAPEVIVGSGHDFSADIWSVGCTVIE-MATGKTPWNQEIQ-EVSLLyyvGTTKShPPIPEHLsPEAKDFLLKCLQKEPELRSTASDLLLHPFVT----------------------------------------------------------------------------------------------------------------------------------------\n>tr|A0A1A7ZM22|A0A1A7ZM22_NOTFU/127-289 [subseq from] Calcium/calmodulin-dependent protein kinase (CaM kinase) II beta 1 (Fragment) OS=Nothobranchius furzeri OX=105023 GN=CAMK2B1 PE=3 SV=1\n-------------------------------------------------------------------------------------------------------------------------------------------------------------------------------------------------------------------------------------------------------------------------------------------------------------------------------------------------------------------------------------------------------------------------------------------------------------------------------------------------------------------------------------------------------------------------------------------------------------------QQILEAVLHCHQMGVVHRDLKPENLLLAsKCKNAAVKLADFGLAIEVQGDQQAWF----GF-AGTPGYLSPEVLRKEAYGKPVDIWACGVILYILLVG-YPPFWDEDQHKLyqQIKAGAYDFPSPEwdtVTPEAKNLINQMLTINPAKRITAQEALKHPWVCQRSTVAS---------------------------------------------------------------------------------------------------------------------------------\n>tr|A0A022Q826|A0A022Q826_ERYGU/286-450 [subseq from] Protein kinase domain-containing protein OS=Erythranthe guttata OX=4155 GN=MIMGU_mgv1a003649mg PE=4 SV=1\n---------------------------------------------------------------------------------------------------------------------------------------------------------------------------------------------------------------------------------------------------------------------------------------------------------------------------------------------------------------------------------------------------------------------------------------------------------------------------------------------------------------------------------------------------------------------------------------------------------FTEPVIQNYTRQILHGLAYLHGRNTVHRDIKGANILVDPNGE--VKLADFGMAKHIASCSSMLSF------KGSPYWMAPEVVMNTNgYSLPVDIWSLGCTVLEMA-TSKPPWS-QYEGVAAIfkIGNSRDAPEIpDHLsADAKSFIRLCLQREPSARPTASQLLGHPFVRNQTT------------------------------------------------------------------------------------------------------------------------------------\n>tr|A0A7Y7CFU3|A0A7Y7CFU3_9DELT/167-339 [subseq from] Non-specific serine/threonine protein kinase OS=Myxococcus sp. AM011 OX=2745200 GN=HUW62_45510 PE=4 SV=1\n------------------------------------------------------------------------------------------------------------------------------------------------------------------------------------------------------------------------------------------------------------------------------------------------------------------------------------------------------------------------------------------------------------------------------------------------------------------------------------------------------------------------------------------------------------------------------------------------------KNRLPVLEALPILDEVLAALASAHGAGVVHRDLKPSNIFLVRqpDGSRYVKVLDFGLAKRGQGPTGRTAQTRTDMVVGTPEYMAPEQARGQEVGPMTDLYALGVVTFEMVTG-RLPFVGSSPVDLlmkhvEARPP-RPSEFVSDLPPALDaFILQMLTKDPETRPNSADALRQQL------------------------------------------------------------------------------------------------------------------------------------------\n>tr|A0A367HK73|A0A367HK73_9ACTN/120-265 [subseq from] Non-specific serine/threonine protein kinase OS=Streptomyces sp. SDr-06 OX=2267702 GN=DT019_27840 PE=4 SV=1\n----------------------------------------------------------------------------------------------------------------------------------------------------------------------------------------------------------------------------------------------------------------------------------------------------------------------------------------------------------------------------------------------------------------------------------------------------------------------------------------------------------------------------------------------------------------------------------------------------------------ALARGLAHALKDIHAAGLVHRDLKPSNVLITIDG---PRVIDFGIARALEAGTEAgLTR--TGALVGSPGFMAPEQVRGDRITPACDVFCLGSVLAYAAS-GRLPFGEAAS-GVHALmfRIAQEPPDLTGVPESLQELIGdCLHKNPAARPGL--------------------------------------------------------------------------------------------------------------------------------------------------\n>tr|A0A540WIV3|A0A540WIV3_9DELT/167-339 [subseq from] Non-specific serine/threonine protein kinase OS=Myxococcus llanfairpwllgwyngyllgogerychwyrndrobwllllantysiliogogogochensis OX=2590453 GN=FJV41_47855 PE=4 SV=1\n------------------------------------------------------------------------------------------------------------------------------------------------------------------------------------------------------------------------------------------------------------------------------------------------------------------------------------------------------------------------------------------------------------------------------------------------------------------------------------------------------------------------------------------------------------------------------------------------------KNRLPVLEALPILDEVLAALASAHGAGVVHRDLKPSNIFLVRqpDGSRYVKVLDFGLAKRGQGPTGRTAQTRTDMVVGTPEYMAPEQARGQEVGPMTDLYALGVVTFEMVTG-RLPFVGSSPVDLlmkhvEARPP-RPSEFVSDLPPALDaFILQMLTKDPETRPNSADALRQQL------------------------------------------------------------------------------------------------------------------------------------------\n>tr|E6ZQJ9|E6ZQJ9_SPORE/147-297 [subseq from] Related to ser/thr protein kinases OS=Sporisorium reilianum (strain SRZ2) OX=999809 GN=sr15950 PE=4 SV=1\n-----------------------------------------------------------------------------------------------------------------------------------------------------------------------------------------------------------------------------------------------------------------------------------------------------------------------------------------------------------------------------------------------------------------------------------------------------------------------------------------------------------------------------------------------------------------------------------------------------------------IFGQLCLAVAYVHSKGIVHRDLKLENILLDERCN--VKLGDFGFTREFERN--RLM----DTFCGTTGYASPEMLAGKRYTgEEVDIWSLGVILYALLC-GALPFDDDDEAVMKQKILQGDFEIPDCLSeEAQNLIASILQQDPTKRPSIQAILSHPWFS----------------------------------------------------------------------------------------------------------------------------------------\n>tr|A0A2I4AK70|A0A2I4AK70_9TELE/710-865 [subseq from] Receptor protein-tyrosine kinase OS=Austrofundulus limnaeus OX=52670 GN=LOC106511683 PE=4 SV=1\n------------------------------------------------------------------------------------------------------------------------------------------------------------------------------------------------------------------------------------------------------------------------------------------------------------------------------------------------------------------------------------------------------------------------------------------------------------------------------------------------------------------------------------------------------------------------------------------------------------IQLVGMLRGISAGMKYLSDMSFVHRDLAARNILV--NSNLVCKVSDFGLSRFLKENSSDPTYTSSLGGKIPIRWTAPEAIAYRKFTSASDVWSYGIVMWEVMSYGERPYWDMSNQDViNAIEQDYRLPPPPDCPASLHALmLDCWQKDRANRPRFCDI-----------------------------------------------------------------------------------------------------------------------------------------------\n>tr|A0A287AYF2|A0A287AYF2_PIG/609-794 [subseq from] Receptor protein-tyrosine kinase OS=Sus scrofa OX=9823 GN=EPHB4 PE=4 SV=1\n----------------------------------------------------------------------------------------------------------------------------------------------------------------------------------------------------------------------------------------------------------------------------------------------------------------------------------------------------------------------------------------------------------------------------------------------------------------------------------------------------------------------------------------------------------------------------------VPVMILTEFMENGALDSFLRLNdGQFTVIqLVGMLRGIASGMRYLAEMSYVHRDLAARNILV--NSNLVCKVSDFGLSRFLEENSSDPTYTSSLGGKIPIRWTAPEAIAFRKFTSASDAWSYGIVMWEVMSFGERPYWDMSNQDViNAIEQDYRLPPPPDCPTSLHqLMLDCWQKDRNARPRFPQVVS---------------------------------------------------------------------------------------------------------------------------------------------\n>tr|A0A5N5MVD4|A0A5N5MVD4_PANHP/714-868 [subseq from] Receptor protein-tyrosine kinase OS=Pangasianodon hypophthalmus OX=310915 GN=PHYPO_G00024080 PE=4 SV=1\n--------------------------------------------------------------------------------------------------------------------------------------------------------------------------------------------------------------------------------------------------------------------------------------------------------------------------------------------------------------------------------------------------------------------------------------------------------------------------------------------------------------------------------------------------------------------------------------------------------------LVGMLRGIASGMKYLCDMNYVHRDLAARNILV--NSNLVCKVSDFGLSRFLEDDPNDPTYTSSLGGKIPIRWTAPEAIAYRKFTSASDVWSYGIVMWEVMSYGERPYWDMSNQDViNAVEQDYRLPPPMDCPTALHqLMLDCWVKERNLRPKFSQIV----------------------------------------------------------------------------------------------------------------------------------------------\n>tr|A0A1L6PIN1|A0A1L6PIN1_9ACTN/117-260 [subseq from] Non-specific serine/threonine protein kinase OS=Streptomyces sp. Tue 6075 OX=1661694 GN=TK78_13505 PE=4 SV=1\n-----------------------------------------------------------------------------------------------------------------------------------------------------------------------------------------------------------------------------------------------------------------------------------------------------------------------------------------------------------------------------------------------------------------------------------------------------------------------------------------------------------------------------------------------------------------------------------------------------------------LGAGLAEALAVVHGQGIVHRDVKPSNVLLALDG---PRLIDFGIARALGATVS-L--TSTGVSVGSPGYMAPEQIRGRDVSGAADVFSLGAVLAYAATGAAPFPGDSSAvLLYKVVHEEPELGDLEG--ELREVVAGCLAKDPADRPAPADL-----------------------------------------------------------------------------------------------------------------------------------------------\n>tr|A0A6J4QRN1|A0A6J4QRN1_9ACTN/130-230 [subseq from] Non-specific serine/threonine protein kinase OS=uncultured Rubrobacteraceae bacterium OX=349277 GN=AVDCRST_MAG58-2224 PE=4 SV=1\n----------------------------------------------------------------------------------------------------------------------------------------------------------------------------------------------------------------------------------------------------------------------------------------------------------------------------------------------------------------------------------------------------------------------------------------------------------------------------------------------------------------------------------------------------------------------------------------------------------------RMAKQLLCALSYAHSRGIIHRDIKPSNILLTSGG--TVKVADFGIARIVEEEDVAM--GEPGEIVGSARYMSPEQLRGEDATSRSDIYSVGVLLYHCLTGR-PPFS---------------------------------------------------------------------------------------------------------------------------------------------------------------------------------------------\n>tr|A0A1Z4N6V4|A0A1Z4N6V4_9CYAN/120-302 [subseq from] Protein kinase OS=Tolypothrix tenuis PCC 7101 OX=231146 GN=NIES37_54210 PE=4 SV=1\n------------------------------------------------------------------------------------------------------------------------------------------------------------------------------------------------------------------------------------------------------------------------------------------------------------------------------------------------------------------------------------------------------------------------------------------------------------------------------------------------------------------------------------------------------------------------------------------QFINGHNllTELHKRKTYKDKEIIEILNDLLPILKFIHDRGVIHRDLKPENIIRRHNDRrLC--LIDFGSSKQLTA----RVQNKTGTSIGSHGYSPIEQIRDGQAYAASDLFGLGTTCFHLLTG-ISPFQLWTEHGYSWVTNWRQYLRSPLSPELDKLLDKLLQKDIRQRYQSVDEVIKDLSFKQPLRL----------------------------------------------------------------------------------------------------------------------------------\n>tr|A0A1Z4U614|A0A1Z4U614_9CYAN/120-302 [subseq from] Protein kinase OS=Aulosira laxa NIES-50 OX=1541988 GN=NIES50_32340 PE=4 SV=1\n------------------------------------------------------------------------------------------------------------------------------------------------------------------------------------------------------------------------------------------------------------------------------------------------------------------------------------------------------------------------------------------------------------------------------------------------------------------------------------------------------------------------------------------------------------------------------------------QFINGHNllTELHKRKTYKDKEIIEILNDLLPILKFIHDRGVIHRDLKPENIIRRHNDRrLC--LIDFGSSKQLTA----RVQNKTGTSIGSHGYSPIEQIRDGQAYAASDLFGLGTTCFHLLTG-ISPFQLWTEHGYSWVTNWRQYLRSPLSPELDKLLDKLLQKDIRQRYQSVDEVIKDLSFKQPLRL----------------------------------------------------------------------------------------------------------------------------------\n>tr|A0A061HC25|A0A061HC25_9BASI/1090-1291 [subseq from] Uncharacterized protein OS=Anthracocystis flocculosa PF-1 OX=1277687 GN=PFL1_02667 PE=4 SV=1\n---------------------------------------------------------------------------------------------------------------------------------------------------------------------------------------------------------------------------------------------------------------------------------------------------------------------------------------------------------------------------------------------------------------------------------------------------------------------------------------------------------------------------------------------------------------KSLVHPSVVKYEGLVRGPEVVSIILE-YVENGSLLHTLKAFGNfPEKLVASYVVKILEGLNYLHEQNVVHCDLKAANILTTKNGNV--KLSDFGVSLNLKAVEQMNNKSND--AIGTPNWMAPEVIELKGVTTAADIWSLGCTIIELLT-GKPPYYDMLAMSAmfRIVEDDCPPIPEKCSPPLRDLLLQCFHKDPVQRPSAETLFEHQ-------------------------------------------------------------------------------------------------------------------------------------------\n>tr|A0A437DJY6|A0A437DJY6_ORYJA/1537-1693 [subseq from] Uncharacterized protein OS=Oryzias javanicus OX=123683 GN=OJAV_G00014950 PE=3 SV=1\n----------------------------------------------------------------------------------------------------------------------------------------------------------------------------------------------------------------------------------------------------------------------------------------------------------------------------------------------------------------------------------------------------------------------------------------------------------------------------------------------------------------------------------------------------------------------------------------------------------------KSIQQVLEGLRYLHQKNIAHLDVKPENILMASPKCDNIRICDFGNALKLEN----LEEQY--CKYGTPEYVAPEIVNQTPVSTATDIWPVGVITYLCLTGVSPFAGENDRAtALNIRNYNvaFEESMFSGLcKEAKGFVIKLLVVD-RLRPSAVDCLRHPWFKS---------------------------------------------------------------------------------------------------------------------------------------\n>tr|A0A437DJY6|A0A437DJY6_ORYJA/3018-3176 [subseq from] Uncharacterized protein OS=Oryzias javanicus OX=123683 GN=OJAV_G00014950 PE=3 SV=1\n--------------------------------------------------------------------------------------------------------------------------------------------------------------------------------------------------------------------------------------------------------------------------------------------------------------------------------------------------------------------------------------------------------------------------------------------------------------------------------------------------------------------------------------------------------------------------------------------------------------------QILQAVEYLHNRRVLHLDLKPDNIIV-TNLN-VVKLVDFGSAQSF----NPLNLQQQESGAGTLEYMAPEMLKGEVVGPPADMWTVGVVTY-IMLSGRLPFEDKEPHQVesKILMAKFDPtKLYPNVSQsASTLLKKMLSSYPWARPTTRDCFSHA--WLQDSYLMKL-------------------------------------------------------------------------------------------------------------------------------\n>tr|W9SL19|W9SL19_9ROSA/114-281 [subseq from] Zinc finger CCCH domain-containing protein 17 OS=Morus notabilis OX=981085 GN=L484_013816 PE=4 SV=1\n-----------------------------------------------------------------------------------------------------------------------------------------------------------------------------------------------------------------------------------------------------------------------------------------------------------------------------------------------------------------------------------------------------------------------------------------------------------------------------------------------------------------------------------------------------------------------------------------------------TSNGLPESQARQLSRSILGGIKHIHEAGFVHCDLKPENILVAKaindGQLLTAKISDFGLAKRAKQS-----KCSVG---GTLMYMSPESVRDGIQQQPSDIWALGCIVLVMLT-GRLPWDERLRRQEikRKIATESPIIPSRISKEAEDFLRKCFVRKPSERPTAQMLLNHPFVRG---------------------------------------------------------------------------------------------------------------------------------------\n>tr|A0A7N6BD56|A0A7N6BD56_ANATE/676-811 [subseq from] Receptor protein-tyrosine kinase OS=Anabas testudineus OX=64144 PE=4 SV=1\n----------------------------------------------------------------------------------------------------------------------------------------------------------------------------------------------------------------------------------------------------------------------------------------------------------------------------------------------------------------------------------------------------------------------------------------------------------------------------------------------------------------------------------------------------------------------------------------IEYMENGSlDAFLRKHDGQFTVIqLVGMLRGIAAGMRYLSDMGYVHRDLAARNILV--NSNLVCKVSDFGLSRVIDDDPEAVY-TTTG-GKIPVRWTAPEAIQYRKFTSASDVWSYGVVMWEVMSYGERPYWDMSNQDVI-------------------------------------------------------------------------------------------------------------------------------------------------------------------------------------\n>tr|A0A3Q4HW70|A0A3Q4HW70_NEOBR/682-840 [subseq from] Receptor protein-tyrosine kinase OS=Neolamprologus brichardi OX=32507 PE=4 SV=1\n-----------------------------------------------------------------------------------------------------------------------------------------------------------------------------------------------------------------------------------------------------------------------------------------------------------------------------------------------------------------------------------------------------------------------------------------------------------------------------------------------------------------------------------------------------------------------------------------------------RHDGQFTIIqLVGLLRGIAAGMTYLSDLGYIHRDLAARNVLV--NSNLVCKVSDFGLSRVLEDDPDAAYT--TSGGKIPIRWTAPEAIAYRKFSSSSDVWSYGVVMWEVMSYGERPYWNLTNRDVIkSVEEGYRLPAPMGCPAALHtLMLDCWQKDRNERPRF--------------------------------------------------------------------------------------------------------------------------------------------------\n>tr|A0A0P0XGP6|A0A0P0XGP6_ORYSJ/228-391 [subseq from] Os08g0421800 protein OS=Oryza sativa subsp. japonica OX=39947 GN=Os08g0421800 PE=4 SV=1\n-------------------------------------------------------------------------------------------------------------------------------------------------------------------------------------------------------------------------------------------------------------------------------------------------------------------------------------------------------------------------------------------------------------------------------------------------------------------------------------------------------------------------------------------------------------------------------------------------------GSFPEAVIRKYTKQILHGLEYLHRNGIIHRDIKGANILVD-N-KGCIKLADFGASKQVEK--LATTAK-T--MKGTPYWMAPEVIVGSGHDFSADIWSVGCTVIE-MATGKTPWNQEIQ-EVSLLyyvGTTKShPPIPEHLsPEAKDFLLKCLQKEPELRSTASDLLLHPFVT----------------------------------------------------------------------------------------------------------------------------------------\n>tr|Q8H334|Q8H334_ORYSJ/228-391 [subseq from] Os08g0421800 protein OS=Oryza sativa subsp. japonica OX=39947 GN=Os08g0421800 PE=2 SV=2\n-------------------------------------------------------------------------------------------------------------------------------------------------------------------------------------------------------------------------------------------------------------------------------------------------------------------------------------------------------------------------------------------------------------------------------------------------------------------------------------------------------------------------------------------------------------------------------------------------------GSFPEAVIRKYTKQILHGLEYLHRNGIIHRDIKGANILVD-N-KGCIKLADFGASKQVEK--LATTAK-T--MKGTPYWMAPEVIVGSGHDFSADIWSVGCTVIE-MATGKTPWNQEIQ-EVSLLyyvGTTKShPPIPEHLsPEAKDFLLKCLQKEPELRSTASDLLLHPFVT----------------------------------------------------------------------------------------------------------------------------------------\n>tr|A0A3C1ZWH8|A0A3C1ZWH8_9BACT/100-233 [subseq from] Non-specific serine/threonine protein kinase OS=Cytophagales bacterium OX=2053541 GN=DCR93_12010 PE=4 SV=1\n--------------------------------------------------------------------------------------------------------------------------------------------------------------------------------------------------------------------------------------------------------------------------------------------------------------------------------------------------------------------------------------------------------------------------------------------------------------------------------------------------------------------------------------------------------------------------------------------------EMIIQSGGLTPVLAgELMGQVLDGLAHAHQMGIVHRDLKPSNIMVSKTGiKYHAKILDFGIGtfttQFQPKDYALLTLTQEALGT--PAYTAPEQLRGDPVTHRADLYAWGLIMLECLTGkqvmGGHSSGEVFDHQ---------------------------------------------------------------------------------------------------------------------------------------------------------------------------------------\n>tr|A0A067L9U0|A0A067L9U0_JATCU/250-371 [subseq from] Protein kinase domain-containing protein OS=Jatropha curcas OX=180498 GN=JCGZ_15647 PE=3 SV=1\n----------------------------------------------------------------------------------------------------------------------------------------------------------------------------------------------------------------------------------------------------------------------------------------------------------------------------------------------------------------------------------------------------------------------------------------------------------------------------------------------------------------------------------------------------------------------------------------------------LKEKGAlSSSTAINFALDIARGMAYLHNEpnVIIHRDLKPRNVLLVNSNADHLKVGDFGLSKLIKVQNSHDVYKMTGE-TGSYRYMAPEVFRHRKYDKKVDVFSFAMILYEML-EGEPPLA-NYE-----------------------------------------------------------------------------------------------------------------------------------------------------------------------------------------\n>tr|A0A1G9PQ53|A0A1G9PQ53_9PSEU/114-259 [subseq from] Non-specific serine/threonine protein kinase OS=Lentzea albidocapillata subsp. violacea OX=128104 GN=SAMN04488074_115116 PE=4 SV=1\n--------------------------------------------------------------------------------------------------------------------------------------------------------------------------------------------------------------------------------------------------------------------------------------------------------------------------------------------------------------------------------------------------------------------------------------------------------------------------------------------------------------------------------------------------------------------------------------------------------------VARVGSQIAAVLDHVHDLGVVHRDIKPSNILLD-DTEKQAYLADFGLA--LVAEVTRVTT--SGVLVGTAGYLSPEQVRGADVGPSADVYSLGLVLLECLTGRtEYPGGDA-EAALARLA--RSPRIPVDLPLAwVSLLSAMTDMDPVRRPSAA-------------------------------------------------------------------------------------------------------------------------------------------------\n>tr|A0A672QCL8|A0A672QCL8_SINGR/117-288 [subseq from] Calcium/calmodulin-dependent protein kinase OS=Sinocyclocheilus grahami OX=75366 GN=LOC107554545 PE=3 SV=1\n-------------------------------------------------------------------------------------------------------------------------------------------------------------------------------------------------------------------------------------------------------------------------------------------------------------------------------------------------------------------------------------------------------------------------------------------------------------------------------------------------------------------------------------------------------------------------------------------------------------------QQILEAVLHCHQMGVVHRDLKPENLLLAsKCKNAAVKLADFGLAIEVQGDQQAWF----GF-AGTPGYLSPEVLRKEAYGKPVDIWACGVILYILLVG-YPPFWDEDQHKLyqQIKAGAYDFPSPEwdtVTPDAKNLINQMLTINPAKRITAQEALKHPWVCQRSTVASMM-HRQETVE-----------------------------------------------------------------------------------------------------------------------\n>tr|A0A6J1HGH5|A0A6J1HGH5_CUCMO/322-482 [subseq from] mitogen-activated protein kinase kinase kinase 3-like isoform X2 OS=Cucurbita moschata OX=3662 GN=LOC111463350 PE=4 SV=1\n---------------------------------------------------------------------------------------------------------------------------------------------------------------------------------------------------------------------------------------------------------------------------------------------------------------------------------------------------------------------------------------------------------------------------------------------------------------------------------------------------------------------------------------------------------------------------------------------------------FKEPVIRNYTRKILSGLAYLHGRNTVHRDIKGANILVDPNGE--VKLVDFGMAKHMTNCTSMLSF------KGSPYWMAPEVVMHtNGYSLAVDIWSLGCTVLEMA-TSKPPWS-KYEGVAAIfkIGNSKDMPEIpDHLSyDAKNFVQLCLQRDPSARPSAAELLDHPFVQ----------------------------------------------------------------------------------------------------------------------------------------\n>tr|A0A445JUR2|A0A445JUR2_GLYSO/134-245 [subseq from] LEAF RUST 10 DISEASE-RESISTANCE LOCUS RECEPTOR-LIKE PROTEIN KINASE-like 1.2 isoform A OS=Glycine soja OX=3848 GN=D0Y65_017375 PE=4 SV=1\n-----------------------------------------------------------------------------------------------------------------------------------------------------------------------------------------------------------------------------------------------------------------------------------------------------------------------------------------------------------------------------------------------------------------------------------------------------------------------------------------------------------------------------------------------------------------------------------------------------KSSKIPWLTRLDIAIDTANALDYLHYHGIIHRNVKSSNILLDAN--FSAKVANLHLSRKLPDGVPVHATHVTTDIIGSGGYVDPEYMTKGWLSVKNDVYSFGVVLCELLSSKLA------------------------------------------------------------------------------------------------------------------------------------------------------------------------------------------------\n>tr|A0A445JUR2|A0A445JUR2_GLYSO/452-541 [subseq from] LEAF RUST 10 DISEASE-RESISTANCE LOCUS RECEPTOR-LIKE PROTEIN KINASE-like 1.2 isoform A OS=Glycine soja OX=3848 GN=D0Y65_017375 PE=4 SV=1\n-------------------------------------------------------------------------------------------------------------------------------------------------------------------------------------------------------------------------------------------------------------------------------------------------------------------------------------------------------------------------------------------------------------------------------------------------------------------------------------------------------------------------------------------------------------------------------------------------------------------IETAAALVFLHDSGIIHRDVKGSNILLDENF--TVKVADFGLSRSLPDY---VTHVST-IPVGTRAYIDPDYYDSGRVSDKSDVYSFGVVLFELIS----------------------------------------------------------------------------------------------------------------------------------------------------------------------------------------------------\n>tr|A0A6G3SP00|A0A6G3SP00_STRAQ/127-236 [subseq from] Non-specific serine/threonine protein kinase (Fragment) OS=Streptomyces anulatus OX=1892 GN=G3I43_09860 PE=4 SV=1\n----------------------------------------------------------------------------------------------------------------------------------------------------------------------------------------------------------------------------------------------------------------------------------------------------------------------------------------------------------------------------------------------------------------------------------------------------------------------------------------------------------------------------------------------------------------------------------------------------------PAESVHALAEGLLRALRGIHAAGIVHRDLKPSNVLLTVDG---PRVIDFGIARALQVSVESLL-TSTGMVIGSPGFMAPEQILGEETGPGADVFSLGCVLMYAATG-RLPFGAGV------------------------------------------------------------------------------------------------------------------------------------------------------------------------------------------\n>tr|H2YLJ8|H2YLJ8_CIOSA/642-828 [subseq from] Receptor protein-tyrosine kinase OS=Ciona savignyi OX=51511 PE=4 SV=1\n-----------------------------------------------------------------------------------------------------------------------------------------------------------------------------------------------------------------------------------------------------------------------------------------------------------------------------------------------------------------------------------------------------------------------------------------------------------------------------------------------------------------------------------------------------------------------------VVTKSIPAMIITEFMENGSLDKFlqGKVNELTASRLLEMLRGIASGMNYLSSIKYIHRDLAARNILV--SSDLVCKVSDFGLSRTLENDPQATY--TTQGGKIALRWTAPECIRFRQFTSASDVWSYGIVMWEVMSYGEKPYWDMSNEvVTEVLEDGYRLPAPENCPVSIHNLmLKCWSYEAKRRPHPIEI-----------------------------------------------------------------------------------------------------------------------------------------------\n>tr|A0A3B8J3K0|A0A3B8J3K0_9BACT/100-233 [subseq from] Non-specific serine/threonine protein kinase OS=Cytophagales bacterium OX=2053541 GN=DCP28_30855 PE=4 SV=1\n--------------------------------------------------------------------------------------------------------------------------------------------------------------------------------------------------------------------------------------------------------------------------------------------------------------------------------------------------------------------------------------------------------------------------------------------------------------------------------------------------------------------------------------------------------------------------------------------------EMIIQSGGLTPVLAgELMGQVLDGLAHAHQMGIVHRDLKPSNIMVSKTGiKYHAKILDFGIGtfttQFQPKDYALLTLTQEALGT--PAYTAPEQLRGDPVTHRADLYAWGLIMLECLTGkqvmGGHSSGEVFDHQ---------------------------------------------------------------------------------------------------------------------------------------------------------------------------------------\n>tr|G3ALG9|G3ALG9_SPAPN/552-666 [subseq from] Uncharacterized protein OS=Spathaspora passalidarum (strain NRRL Y-27907 / 11-Y1) OX=619300 GN=SPAPADRAFT_137293 PE=3 SV=1\n----------------------------------------------------------------------------------------------------------------------------------------------------------------------------------------------------------------------------------------------------------------------------------------------------------------------------------------------------------------------------------------------------------------------------------------------------------------------------------------------------------------------------------------------------------------------------------------------------------EEPLIRNFIRQVLIGLNYLHGEDIIHRDIKGANILIDIKG--TVKIGDFGISRKVSSiDEEDEVFKKTGRRAslqGSVFWMAPEVVKQTVYTKKADIWSVGCLIVEMFT-GRHPFPDL-------------------------------------------------------------------------------------------------------------------------------------------------------------------------------------------\n>tr|A0A2V7MRS1|A0A2V7MRS1_9BACT/174-288 [subseq from] Non-specific serine/threonine protein kinase OS=Gemmatimonadetes bacterium OX=2026742 GN=DMD54_10200 PE=4 SV=1\n------------------------------------------------------------------------------------------------------------------------------------------------------------------------------------------------------------------------------------------------------------------------------------------------------------------------------------------------------------------------------------------------------------------------------------------------------------------------------------------------------------------------------------------------------------------------------------------------------------PASVQLLQQMCAGLHHAHELQIVHRDLKPENVMLVRDDGSSaerAVVMDFGLAKERRADPAIAKLTATGIILGTPEFMSPEQIRGKPLDARSDIYALGIVAFEMFT-GKLPFQGRN------------------------------------------------------------------------------------------------------------------------------------------------------------------------------------------\n>tr|A0A3A4R6X4|A0A3A4R6X4_9BACT/114-263 [subseq from] Non-specific serine/threonine protein kinase OS=Ignavibacteriales bacterium OX=2049428 GN=C4543_02435 PE=4 SV=1\n----------------------------------------------------------------------------------------------------------------------------------------------------------------------------------------------------------------------------------------------------------------------------------------------------------------------------------------------------------------------------------------------------------------------------------------------------------------------------------------------------------------------------------------------------------------------------------------------------------------YVMKQILAGIGYAHAKGFIHRDIKPSNII--FNAEGVAKIMDFGISKSLFEK--SFT--KTGAKIGTIYYMSPEQIRGDELTHHSDIYSLGCT-FYEMLIGKPPFD--HESEYNVMDSHlketvpKVSKLIPGLPEKLDTIIGrSLEKDPNNRyPTCED------------------------------------------------------------------------------------------------------------------------------------------------\n>tr|A0A847Z9H4|A0A847Z9H4_9DELT/677-789 [subseq from] CHASE2 domain-containing protein OS=Smithella sp. OX=2053614 GN=GYA67_01845 PE=4 SV=1\n-----------------------------------------------------------------------------------------------------------------------------------------------------------------------------------------------------------------------------------------------------------------------------------------------------------------------------------------------------------------------------------------------------------------------------------------------------------------------------------------------------------------------------------------------------------------------------------------------------KENLLPTPEIVRIVSSVASALDYAHANGIVHRDIKPANIMILTNGEV--KVADFGIARVM-----ATSKTQTGVVLGTPSYMSPEQIAGKKVDGRSDLFSLGVVLYELISGEKPFNGDSI------------------------------------------------------------------------------------------------------------------------------------------------------------------------------------------\n>tr|A0A074YNI4|A0A074YNI4_AURSE/134-285 [subseq from] Protein kinase domain-containing protein (Fragment) OS=Aureobasidium subglaciale (strain EXF-2481) OX=1043005 GN=AUEXF2481DRAFT_65163 PE=3 SV=1\n--------------------------------------------------------------------------------------------------------------------------------------------------------------------------------------------------------------------------------------------------------------------------------------------------------------------------------------------------------------------------------------------------------------------------------------------------------------------------------------------------------------------------------------------------------------------------------------------------------------VQKIFTQLVGAVSYVHSKSCVHRDLKLENILLDKHGN--VKLVDFGFTREYQGSTSYLQ---TW--CGTVCYSAPEMLKGEKYAgEKVDVWSLGIILYAL-LCGELPFDEDDENDTKQRILKEDPIYPEYVPEgAKDLMSKLLSRRPLIRPPLADVLRHP-------------------------------------------------------------------------------------------------------------------------------------------\n>tr|A0A091TWD2|A0A091TWD2_PHALP/108-266 [subseq from] Ephrin type-B receptor 5 (Fragment) OS=Phaethon lepturus OX=97097 GN=N335_08188 PE=4 SV=1\n-----------------------------------------------------------------------------------------------------------------------------------------------------------------------------------------------------------------------------------------------------------------------------------------------------------------------------------------------------------------------------------------------------------------------------------------------------------------------------------------------------------------------------------------------------------------------------------------EFMENGSLDSfLRQKEGQFSVLqLVGMLRGIAAGMRYLSDMSYVHRDLAARNILV--NSNLVCKVSDFGLSRFLEDDASNPTYTGA-MGCkIPIRWTAPEAVQYRKFTSSSDVWSYGIVMWEVMSYGERPYWDMSNQDViNAIDRDYRLPPPPDCPTVLHLL----------------------------------------------------------------------------------------------------------------------------------------------------------------\n>tr|A0A2U9BFC6|A0A2U9BFC6_SCOMX/683-866 [subseq from] Receptor protein-tyrosine kinase OS=Scophthalmus maximus OX=52904 GN=SMAX5B_002389 PE=4 SV=1\n----------------------------------------------------------------------------------------------------------------------------------------------------------------------------------------------------------------------------------------------------------------------------------------------------------------------------------------------------------------------------------------------------------------------------------------------------------------------------------------------------------------------------------------------------------------------------------KHAMIVTEYMENGALDTyLKGRDGeIPSYQLVGMLRGIAAGMKYLSDMSYVHRDLAARNVLV--NSNLECKVSDFGLSRVLEDDAEG-TY-TTRGGKIPIRWTAPEAIAYRKFASASDVWSFGIVMWEVMAFGERPYWDMSNHEVmKAINEAFRLPAPMDCPSAIYqLMLQCWQHDRSKRPRFSDIVN---------------------------------------------------------------------------------------------------------------------------------------------\n>tr|A0A1S2NXT5|A0A1S2NXT5_9ACTN/110-269 [subseq from] Non-specific serine/threonine protein kinase OS=Streptomyces sp. MUSC 14 OX=1354889 GN=BIV25_42255 PE=4 SV=1\n----------------------------------------------------------------------------------------------------------------------------------------------------------------------------------------------------------------------------------------------------------------------------------------------------------------------------------------------------------------------------------------------------------------------------------------------------------------------------------------------------------------------------------------------------------------------------------------------------VKQNGpMPAAQLRRLMAGLAEALRDIHRVGVVHRDLKPSNVLLAEDG---PKVIDFGISR--PKDSEL--RTETGKLIGTPPFMAPEQFRRPREVgPAADIFALGSVLVHAATG-RGPFDSDspYVVAYQVVHDEPDLT---GVPEGIAaLVLRCLAKEPEDRPTPDELMR---------------------------------------------------------------------------------------------------------------------------------------------\n>tr|A0A453B0G2|A0A453B0G2_AEGTS/80-249 [subseq from] Protein kinase domain-containing protein OS=Aegilops tauschii subsp. strangulata OX=200361 PE=3 SV=1\n-------------------------------------------------------------------------------------------------------------------------------------------------------------------------------------------------------------------------------------------------------------------------------------------------------------------------------------------------------------------------------------------------------------------------------------------------------------------------------------------------------------------------------------------------------------------------------------------------HQYLKEKGSLSPLTaVNFALDIARGMAYLHNEpnVIIHRDLKPRNILLVNTAANHLKVGDFGLSKIIKSQHANDVYKMTG-ETGSYRYMAPEVFKHRKYDKKVDIFSFAMILYEMLE-GDSPFSsyEPYEAAKYVSDGHRPTFRSKGHTAELKELTEVcWAADVNLRPSFLE------------------------------------------------------------------------------------------------------------------------------------------------\n>tr|A0A6P5FCZ6|A0A6P5FCZ6_ANACO/486-650 [subseq from] mitogen-activated protein kinase kinase kinase 1-like isoform X1 OS=Ananas comosus OX=4615 GN=LOC109714086 PE=4 SV=1\n------------------------------------------------------------------------------------------------------------------------------------------------------------------------------------------------------------------------------------------------------------------------------------------------------------------------------------------------------------------------------------------------------------------------------------------------------------------------------------------------------------------------------------------------------------------------------------------------------------------TRQILNGLVYLHERSVVHRDIKCANILVHVNGSV--KLADFGLAKEIDKI------NNLKSCKGSVYWMAPEVV-NPRTTygTAADIWSLGCTVLEMLTR-QIPYPNMeWThAFFQIGRGEQPPIPDFLSPDARDFISQCVKVNPDDRPSASQLLQHP-FMNRSLWASSSSDSSSR-------------------------------------------------------------------------------------------------------------------------\n>tr|A0A0Q3ILK7|A0A0Q3ILK7_BRADI/137-235 [subseq from] Uncharacterized protein OS=Brachypodium distachyon OX=15368 GN=104584424 PE=4 SV=1\n---------------------------------------------------------------------------------------------------------------------------------------------------------------------------------------------------------------------------------------------------------------------------------------------------------------------------------------------------------------------------------------------------------------------------------------------------------------------------------------------------------------------------------------------------------------------------------------------------------------YKIIKGVCEGLNYLHNgykDPIYHMDLKPANILLDKD--MTPKIGDFGLSRLFPSANTFTTIK----IIGTPGYMPPEYIEKHEITPKFDVFSLGVIIIRVVAGD--------------------------------------------------------------------------------------------------------------------------------------------------------------------------------------------------\n>tr|A0A0Q3ILK7|A0A0Q3ILK7_BRADI/448-543 [subseq from] Uncharacterized protein OS=Brachypodium distachyon OX=15368 GN=104584424 PE=4 SV=1\n------------------------------------------------------------------------------------------------------------------------------------------------------------------------------------------------------------------------------------------------------------------------------------------------------------------------------------------------------------------------------------------------------------------------------------------------------------------------------------------------------------------------------------------------------------------------------------------------------------------ALDSAYGLEYLHKScspPLIHRDVKAVNILLTRN--LEAKLSGFGLTKAFSSDETSITTQV----AGTIGYLDPEYFETSRVSEKTDVYSFGVVLLILITGQ--------------------------------------------------------------------------------------------------------------------------------------------------------------------------------------------------\n>tr|A0A7N6AUM5|A0A7N6AUM5_ANATE/668-803 [subseq from] Receptor protein-tyrosine kinase OS=Anabas testudineus OX=64144 PE=4 SV=1\n----------------------------------------------------------------------------------------------------------------------------------------------------------------------------------------------------------------------------------------------------------------------------------------------------------------------------------------------------------------------------------------------------------------------------------------------------------------------------------------------------------------------------------------------------------------------------------------IEYMENGSlDAFLRKHDGQFTVIqLVGMLRGIAAGMRYLSDMGYVHRDLAARNILV--NSNLVCKVSDFGLSRVIDDDPEAVY-TTTG-GKIPVRWTAPEAIQYRKFTSASDVWSYGVVMWEVMSYGERPYWDMSNQDVI-------------------------------------------------------------------------------------------------------------------------------------------------------------------------------------\n>tr|A0A671TMH4|A0A671TMH4_SPAAU/595-812 [subseq from] Receptor protein-tyrosine kinase OS=Sparus aurata OX=8175 GN=LOC115580093 PE=4 SV=1\n--------------------------------------------------------------------------------------------------------------------------------------------------------------------------------------------------------------------------------------------------------------------------------------------------------------------------------------------------------------------------------------------------------------------------------------------------------------------------------------------------------AVAIKTLKGGYMDQQRREFLreaSIMGQFNNPNIIRLDGVVTKSKFHMSNCSFFECSHFS-LFPSQIMSFYPFSSGRPIMIVV-EYMENGALDSFLRtRDGQFTVLqLVGMMRGIAVGMTYLSEMGYVHRDLAARNILVDEN--LVCKVSDFGMSRILEDDSEA-AYTATG-GKIPIRWTAPEAIAYGKFSSASDVWSYGIVMWEVMSYGERPYWEMSNQDVIL------------------------------------------------------------------------------------------------------------------------------------------------------------------------------------\n>tr|A0A811Z6M4|A0A811Z6M4_NYCPR/711-894 [subseq from] (raccoon dog) hypothetical protein OS=Nyctereutes procyonoides OX=34880 GN=NYPRO_LOCUS16775 PE=4 SV=1\n------------------------------------------------------------------------------------------------------------------------------------------------------------------------------------------------------------------------------------------------------------------------------------------------------------------------------------------------------------------------------------------------------------------------------------------------------------------------------------------------------------------------------------------------------------------------------------VMILTEFMENGALDSFLRLNdGQFTVIqLVGMLRGIASGMRYLAEMSYVHRDLAARNILV--NSNLVCKVSDFGLSRFLEENSSDPTYTSSLGGKIPIRWTAPEAIAFRKFTSASDAWSYGIVMWEVMSFGERPYWDMSNQDViNAIEQDYRLPPPPDCPTSLHqLMLDCWQKDRNARPRFPQVVS---------------------------------------------------------------------------------------------------------------------------------------------\n>tr|A0A3P8R911|A0A3P8R911_ASTCA/713-871 [subseq from] Receptor protein-tyrosine kinase OS=Astatotilapia calliptera OX=8154 PE=4 SV=1\n-----------------------------------------------------------------------------------------------------------------------------------------------------------------------------------------------------------------------------------------------------------------------------------------------------------------------------------------------------------------------------------------------------------------------------------------------------------------------------------------------------------------------------------------------------------------------------------------------------RHDGQFTIIqLVGLLRGIAAGMTYLSDLGYIHRDLAARNVLV--NSNLVCKVSDFGLSRVLEDDPDAAYT--TSGGKIPIRWTAPEAIAYRKFSSSSDVWSYGVVMWEVMSYGERPYWNLTNRDVIkSVEEGYRLPAPMGCPAALHtLMLDCWQKDRNERPRF--------------------------------------------------------------------------------------------------------------------------------------------------\n>tr|E6ZUR5|E6ZUR5_SPORE/1007-1190 [subseq from] Related to ser/thr protein kinase OS=Sporisorium reilianum (strain SRZ2) OX=999809 GN=sr13440 PE=4 SV=1\n--------------------------------------------------------------------------------------------------------------------------------------------------------------------------------------------------------------------------------------------------------------------------------------------------------------------------------------------------------------------------------------------------------------------------------------------------------------------------------------------------------------------------------------------------------------------------------PDVVSIIL-EYVENGSLLHTLKAFGNfPEKLVASYVVKILEGLNYLHEQNVVHCDLKAANILTTKNGNV--KLSDFGVSLNLKAVKKMGNKND-A--IGTPNWMAPEVIELKGVTTAADIWSLGCTIIELLT-GKPPYYDMLAMSAMFRIVEDDCpPIPEKCSDALRdLLKQCFNKDPSKRPSAEMLFEHR-------------------------------------------------------------------------------------------------------------------------------------------\n>tr|A0A287BA67|A0A287BA67_PIG/150-307 [subseq from] Non-specific serine/threonine protein kinase OS=Sus scrofa OX=9823 GN=RPS6KA2 PE=3 SV=1\n-------------------------------------------------------------------------------------------------------------------------------------------------------------------------------------------------------------------------------------------------------------------------------------------------------------------------------------------------------------------------------------------------------------------------------------------------------------------------------------------------------------------------------------------------------------------------------------------------------------------AELALALDHLHGLGIIYRDLKPENILLDEEGH--IKITDFGLSKEAiDHDKRAY------SFCGTIEYMAPEVVNRRGHTQSADWWSFGVLMFEMLTGS-LPFQGKDRKETMALVLKAKLGMPQFLsAEAQSLLRALFKRNPCNRLGAgldgvEEIKRHPFFATIDW------------------------------------------------------------------------------------------------------------------------------------\n>tr|A0A5J5DQN6|A0A5J5DQN6_9PERO/168-303 [subseq from] Non-specific serine/threonine protein kinase OS=Etheostoma spectabile OX=54343 GN=FQN60_010824 PE=3 SV=1\n-------------------------------------------------------------------------------------------------------------------------------------------------------------------------------------------------------------------------------------------------------------------------------------------------------------------------------------------------------------------------------------------------------------------------------------------------------------------------------------------------------------------------------------------------------------------------------------------------------------------AELALALDHLHSLGIIYRDLKPENILLDEEGH--IKITDFGLSKEAiDHDKRAY------SFCGTIEYMAPEVVNRRGHTQSADWWSFGVLMFEMLTGS-LPFQGKDRKETMALILKAKLGMPQFLsPEVQSLLRALFKRNPANR-----------------------------------------------------------------------------------------------------------------------------------------------------\n>tr|A0A1S4CQU2|A0A1S4CQU2_TOBAC/286-441 [subseq from] mitogen-activated protein kinase kinase kinase YODA-like OS=Nicotiana tabacum OX=4097 GN=LOC107821703 PE=3 SV=1\n-----------------------------------------------------------------------------------------------------------------------------------------------------------------------------------------------------------------------------------------------------------------------------------------------------------------------------------------------------------------------------------------------------------------------------------------------------------------------------------------------------------------------------------------------------------------------------------------------------------EKIISSYTRKILSGLIFLHERNIAHRDIKGANILVN--AKGEIKLADFGMAKHIK--TCSLMTS----FKGNSNWMAPEVVQDAGcSSVAVDIWSLGCTVLE-ITTAKPPWGQYEAAALFKLADGKDSPEIpRNLSDnAKSFLKLCLQKNPRRRPTAAQLLHHPF------------------------------------------------------------------------------------------------------------------------------------------\n>tr|A0A1R3KH84|A0A1R3KH84_COCAP/343-504 [subseq from] Protein kinase domain-containing protein OS=Corchorus capsularis OX=210143 GN=CCACVL1_01588 PE=4 SV=1\n--------------------------------------------------------------------------------------------------------------------------------------------------------------------------------------------------------------------------------------------------------------------------------------------------------------------------------------------------------------------------------------------------------------------------------------------------------------------------------------------------------------------------------------------------------------------------------------------------------AFKEPVIQNYTRQILSGLAYLHGRNTVHRDIKGANILVDPNGEI--KLADFGMAKHITACGTMLS------FKGSPYWMAPEVVMNTNgYNLAVDIWSLGCTILEMA-TSKPPWS-QYEGVAAIfkIGNSKDTPEIpDHLsNEAKSFIRLCLQREPSARPTALELLDHPFIR----------------------------------------------------------------------------------------------------------------------------------------\n>tr|A0A667YMQ3|A0A667YMQ3_9TELE/1285-1439 [subseq from] Striated muscle enriched protein kinase b OS=Myripristis murdjan OX=586833 PE=3 SV=1\n-----------------------------------------------------------------------------------------------------------------------------------------------------------------------------------------------------------------------------------------------------------------------------------------------------------------------------------------------------------------------------------------------------------------------------------------------------------------------------------------------------------------------------------------------------------------------------------------------------------------CIRQLLEGMDYLHHLNVLHLDIKPDNILMADSHGDQIRICDFGNAVEITPDEAQYCKY------GTPEFVAPEIVNQTPVSKATDIWPIGVITYLCLTGVSPFAGENDRSSVlNIRNYNvafEESMFADLCREAKGFLIKLLVAD-RLRPDTQECLRHPWFK----------------------------------------------------------------------------------------------------------------------------------------\n>tr|A0A667YMQ3|A0A667YMQ3_9TELE/2601-2756 [subseq from] Striated muscle enriched protein kinase b OS=Myripristis murdjan OX=586833 PE=3 SV=1\n-------------------------------------------------------------------------------------------------------------------------------------------------------------------------------------------------------------------------------------------------------------------------------------------------------------------------------------------------------------------------------------------------------------------------------------------------------------------------------------------------------------------------------------------------------------------------------------------------------------------VQILQGLDYLHTRRILHLDIKPENVIVTYMN--VIKIIDFGSAQSF--NPLFLKQFSPPV--GTLEYMSPEMLKGDVVGPPADIWSIGV-LAFIMLSGRSPFLENdpQETEARIQAAKFDLSkLYQNVSQSASLfLKKILCSYPWARPSIKDCFNNS--WLQDAY-----------------------------------------------------------------------------------------------------------------------------------\n>tr|A0A1V0TKD3|A0A1V0TKD3_9ACTN/143-290 [subseq from] Non-specific serine/threonine protein kinase OS=Streptomyces gilvosporeus OX=553510 GN=B1H19_01990 PE=4 SV=1\n----------------------------------------------------------------------------------------------------------------------------------------------------------------------------------------------------------------------------------------------------------------------------------------------------------------------------------------------------------------------------------------------------------------------------------------------------------------------------------------------------------------------------------------------------------------------------------------------------------PEPAVRALGTGLAEALVAIHAAGLVHRDLKPGNVLVAEDG---PRVIDFGISRAV--DATQVTR--TGAVMGTPGFMAPEQIVSSREAgPAADVFSLGCVLVFAATG-LGPFGAGNTAEILYRAVHAPP-QLTDIPDALRsLLAACLDKDPAGRPST--------------------------------------------------------------------------------------------------------------------------------------------------\n>tr|H2YLJ4|H2YLJ4_CIOSA/652-838 [subseq from] Receptor protein-tyrosine kinase OS=Ciona savignyi OX=51511 PE=4 SV=1\n-----------------------------------------------------------------------------------------------------------------------------------------------------------------------------------------------------------------------------------------------------------------------------------------------------------------------------------------------------------------------------------------------------------------------------------------------------------------------------------------------------------------------------------------------------------------------------VVTKSIPAMIITEFMENGSLDKFlqGKVNELTASRLLEMLRGIASGMNYLSSIKYIHRDLAARNILV--SSDLVCKVSDFGLSRTLENDPQATY--TTQGGKIALRWTAPECIRFRQFTSASDVWSYGIVMWEVMSYGEKPYWDMSNEvVTEVLEDGYRLPAPENCPVSIHNLmLKCWSYEAKRRPHPIEI-----------------------------------------------------------------------------------------------------------------------------------------------\n>tr|A0A1R2BB67|A0A1R2BB67_9CILI/131-294 [subseq from] Protein kinase domain-containing protein OS=Stentor coeruleus OX=5963 GN=SteCoe_27173 PE=4 SV=1\n----------------------------------------------------------------------------------------------------------------------------------------------------------------------------------------------------------------------------------------------------------------------------------------------------------------------------------------------------------------------------------------------------------------------------------------------------------------------------------------------------------------------------------------------------------------------------------------------------------EEPIAVLYINQVLEGLKYLHSQGIVHRDIKSANILVTQDGI--IKLSDFGASKKIKTEYDEDQDELSRSLKGSPYWMAPEVARQSGHGFAADIWSVGCVMIEMLTGN-PPWSSvsRSVKDVFELitSGQTPPIPLDLSETCKKFIEICLQEDPNKRPTAEALLQHDF------------------------------------------------------------------------------------------------------------------------------------------\n>tr|A0A542P4W2|A0A542P4W2_9ACTN/108-218 [subseq from] Serine/threonine protein kinase OS=Streptomyces sp. SLBN-109 OX=2768451 GN=FBY32_0775 PE=4 SV=1\n------------------------------------------------------------------------------------------------------------------------------------------------------------------------------------------------------------------------------------------------------------------------------------------------------------------------------------------------------------------------------------------------------------------------------------------------------------------------------------------------------------------------------------------------------------------------------------------------------NKGHPLPVadVVDIAEQVASALAHTHEQGIVHRDLKPANI--VRTADGTVKICDFGIA-RLGHDPGFTARlTGTGIAMGTPHYMSPEQIGGDEVDRRSDLYSLGCVLYEIATGA--------------------------------------------------------------------------------------------------------------------------------------------------------------------------------------------------\n>tr|A0A209B3R7|A0A209B3R7_9ACTN/108-218 [subseq from] Serine/threonine protein kinase OS=Streptomyces sp. CS113 OX=1982761 GN=B9W62_36160 PE=4 SV=1\n------------------------------------------------------------------------------------------------------------------------------------------------------------------------------------------------------------------------------------------------------------------------------------------------------------------------------------------------------------------------------------------------------------------------------------------------------------------------------------------------------------------------------------------------------------------------------------------------------NKGHPLPVadVVDIAEQVASALAHTHEQGIVHRDLKPANI--VRTADGTVKICDFGIA-RLGHDPGFTARlTGTGIAMGTPHYMSPEQIGGDEVDRRSDLYSLGCVLYEIATGA--------------------------------------------------------------------------------------------------------------------------------------------------------------------------------------------------\n>tr|A0A6G0HHX2|A0A6G0HHX2_LARCR/108-323 [subseq from] Serine/threonine-protein kinase/endoribonuclease ire-1 OS=Larimichthys crocea OX=215358 GN=D5F01_LYC23498 PE=4 SV=1\n------------------------------------------------------------------------------------------------------------------------------------------------------------------------------------------------------------------------------------------------------------------------------------------------------------------------------------------------------------------------------------------------------------------------------------------------------------------------------------------------------------------------------------------------------------------------------------------------------------------VFQMLDGLkaLHCQNPPIFHGHLKPQNTLIDVNR--KARLAGFGKSRRLPTGKTT-------LPTGS------------VETKEADIKMAGMLIYYIYTGGDQPFGVVPCDNI----DVKDAL-------AKDLIKMMIDAEPQKRPKVEECLNHPLFWSKERRLNYLKEVGNRKEVEDCRkpiKDDKLISSMNECVGKGSFTEWEEEFPSELVENL-RGSRYP-DNMLGLLRFTRNVYQHHFEEAAKLD------------------------------------------------\n>tr|A0A1B7MYI8|A0A1B7MYI8_9AGAM/182-337 [subseq from] Pkinase-domain-containing protein OS=Rhizopogon vinicolor AM-OR11-026 OX=1314800 GN=K503DRAFT_219513 PE=4 SV=1\n---------------------------------------------------------------------------------------------------------------------------------------------------------------------------------------------------------------------------------------------------------------------------------------------------------------------------------------------------------------------------------------------------------------------------------------------------------------------------------------------------------------------------------------------------------------------------------------------------------------VAVVRSILSGVKYLHENDIVHRDLKPENILYrTRDSDSDIVIADFGIAKHLHSPEEQLH--S---LAGSFGYVAPEVLNKTGHGKAVDIWSTGIIAYVLLCGYSPFRGEDTEEMIRETTEAniefHERYWSKVSDEAKTFIKALLNPDPSQRPTAQQALNS--------------------------------------------------------------------------------------------------------------------------------------------\n>tr|A0BQC5|A0BQC5_PARTE/227-380 [subseq from] Protein kinase domain-containing protein OS=Paramecium tetraurelia OX=5888 GN=GSPATT00030971001 PE=4 SV=1\n------------------------------------------------------------------------------------------------------------------------------------------------------------------------------------------------------------------------------------------------------------------------------------------------------------------------------------------------------------------------------------------------------------------------------------------------------------------------------------------------------------------------------------------------------------------------------------------------------------------IRQLLVALDHMHNLGVLHRDIKPENIMFRNSEEL--VLTDFGLADHYRKDGQYLFTN-----CGTPGYCAPELLQNKLYDFKVDVYSAGIVLFQMLTG-QNPFdSDDYNKRVK-LNKQGliDWSIVNVSGDGLDFLQSLLSRNPFHRFTAAQALNHKIF-NSDY------------------------------------------------------------------------------------------------------------------------------------\n>tr|B0XTN1|B0XTN1_ASPFC/139-294 [subseq from] Calcium/calmodulin-dependent protein kinase, putative OS=Neosartorya fumigata (strain CEA10 / CBS 144.89 / FGSC A1163) OX=451804 GN=AFUB_029320 PE=3 SV=1\n------------------------------------------------------------------------------------------------------------------------------------------------------------------------------------------------------------------------------------------------------------------------------------------------------------------------------------------------------------------------------------------------------------------------------------------------------------------------------------------------------------------------------------------------------------------------------------------------------------------IRQVLDAVNYLHERNIVHRDLKPENLLYLtRDPKSPLVLADFGIAKMLENPTEVLTTM-----AGSFGYAAPEVMLKQGHGKAVDLWSLGVITYTLLC-GYSPFRSESLSDlIEECRAARIVFheryWRDVSKDAKDFILSLLQPDPAKRPTSQDALKHPWL-----------------------------------------------------------------------------------------------------------------------------------------\n>tr|Q4X0F2|Q4X0F2_ASPFU/139-294 [subseq from] Calcium/calmodulin-dependent protein kinase, putative OS=Neosartorya fumigata (strain ATCC MYA-4609 / Af293 / CBS 101355 / FGSC A1100) OX=330879 GN=AFUA_2G13680 PE=3 SV=1\n------------------------------------------------------------------------------------------------------------------------------------------------------------------------------------------------------------------------------------------------------------------------------------------------------------------------------------------------------------------------------------------------------------------------------------------------------------------------------------------------------------------------------------------------------------------------------------------------------------------IRQVLDAVNYLHERNIVHRDLKPENLLYLtRDPKSPLVLADFGIAKMLENPTEVLTTM-----AGSFGYAAPEVMLKQGHGKAVDLWSLGVITYTLLC-GYSPFRSESLSDlIEECRAARIVFheryWRDVSKDAKDFILSLLQPDPAKRPTSQDALKHPWL-----------------------------------------------------------------------------------------------------------------------------------------\n>tr|A0A673Y6Q4|A0A673Y6Q4_SALTR/174-347 [subseq from] EPH receptor A6 OS=Salmo trutta OX=8032 GN=EPHA6 PE=4 SV=1\n-------------------------------------------------------------------------------------------------------------------------------------------------------------------------------------------------------------------------------------------------------------------------------------------------------------------------------------------------------------------------------------------------------------------------------------------------------------------------------------------------------------------------------------------------------------------------------------------MENGSlDSFLRKHDGHFTVIqLVGMLRGIASGMRYLSDMGYVHRDLAARNILV--NSNLVCKVSDFGLSRVLEDDPEAAY-TTTG-GKIPIRWTAPEAISYRKFSSASDAWSYGIVMWEVMSYGERPYWEMSNQDVIL-SIEEGyrLPAPMGCPVVLHqLMLHCWQKERSQRPKFTDVV----------------------------------------------------------------------------------------------------------------------------------------------\n>tr|A0A7L2HBW9|A0A7L2HBW9_SAGSE/872-1028 [subseq from] M3K4 kinase (Fragment) OS=Sagittarius serpentarius OX=56258 GN=Map3k4 PE=4 SV=1\n------------------------------------------------------------------------------------------------------------------------------------------------------------------------------------------------------------------------------------------------------------------------------------------------------------------------------------------------------------------------------------------------------------------------------------------------------------------------------------------------------------------------------------------------------------------------------------------------------------------SKQITIAINVLHEHGIVHRDIKGANIFLT--SSGLIKLGDFGCSVKLKNNTQTMPGE-VNSTLGTAAYMAPEVItraKGEGHGRAADIWSLGCVVIEMVTGKRpwHEYEHNFQIMYKVGMGHKPPIPDKVSPEGKDFLCHCLESDPKMRWTASQLLDHPF------------------------------------------------------------------------------------------------------------------------------------------\n>tr|A0A7K0DJL3|A0A7K0DJL3_9NOCA/102-259 [subseq from] Non-specific serine/threonine protein kinase OS=Nocardia sp. RB56 OX=2585199 GN=pknD_4 PE=4 SV=1\n------------------------------------------------------------------------------------------------------------------------------------------------------------------------------------------------------------------------------------------------------------------------------------------------------------------------------------------------------------------------------------------------------------------------------------------------------------------------------------------------------------------------------------------------------------------------------------------------------QGTLPLPQVARIGEQVASALVAAHRASIVHRDIKPGNVLLGDNGT--VKITDFGISKAK-GD---VTLTATGLISGTAAYLAPEVARGADPTPAADVFALGATLFHSLE-GQPPYGTNPNP-LALLYAaaNGQLQQPRNAGPLTDLLLSLLSFEPEDRPSMTDVRD---------------------------------------------------------------------------------------------------------------------------------------------\n>tr|M4D9H9|M4D9H9_BRARP/299-459 [subseq from] Protein kinase domain-containing protein OS=Brassica rapa subsp. pekinensis OX=51351 PE=4 SV=1\n---------------------------------------------------------------------------------------------------------------------------------------------------------------------------------------------------------------------------------------------------------------------------------------------------------------------------------------------------------------------------------------------------------------------------------------------------------------------------------------------------------------------------------------------------------------------------------------------------------FTEPVIQNYTRQILSGLAYLHGRNTVHRDIKGANILVDPNGEI--KLADFGMAKHVTAYSTMLS------FTGSPYWMAPEVVMHKnGYTLAVDVWSVGCTILEM-ATAKPPWS-QFEGvaAIFKIGNSKDMPEIpDHLsNDAKNFIRLCLQRNPTVRPTAAQLLEHPFLR----------------------------------------------------------------------------------------------------------------------------------------\n>tr|A0A446RVQ8|A0A446RVQ8_TRITD/145-244 [subseq from] Protein kinase domain-containing protein OS=Triticum turgidum subsp. durum OX=4567 GN=TRITD_4Bv1G033030 PE=3 SV=1\n---------------------------------------------------------------------------------------------------------------------------------------------------------------------------------------------------------------------------------------------------------------------------------------------------------------------------------------------------------------------------------------------------------------------------------------------------------------------------------------------------------------------------------------------------------------------------------------------------------------FKIIKGICDGLLFLHRIPIIHMDLKPQNILLANN--MTPKIADFGLSRLFGQE---QTRANTQNVVGSYGYIAPEYLYRGEISTQSDIYSLGLLIIETTTGEKNT-----------------------------------------------------------------------------------------------------------------------------------------------------------------------------------------------\n>tr|A0A670Z1K1|A0A670Z1K1_PSETE/680-857 [subseq from] Receptor protein-tyrosine kinase OS=Pseudonaja textilis OX=8673 GN=EPHA5 PE=4 SV=1\n---------------------------------------------------------------------------------------------------------------------------------------------------------------------------------------------------------------------------------------------------------------------------------------------------------------------------------------------------------------------------------------------------------------------------------------------------------------------------------------------------------------------------------------------------------------------------------------VTEYMENGSlDTFLKKNDGHFTVIqLVGMLRGIASGMKYLSDMGYVHRDLAARNILI--NSNLMCKVSDFGLSRILEDDPEAAY--TTRGGKIPIRWTAPEAIAFRKFTSASDVWSYGIVMWEVVSYGERPYWEMTNQDViKAVEEGYRLPSPMDCPAALYqLMLDCWQKDRNSRPKFDEIV----------------------------------------------------------------------------------------------------------------------------------------------\n>tr|A0A672QCV7|A0A672QCV7_SINGR/117-288 [subseq from] Calcium/calmodulin-dependent protein kinase OS=Sinocyclocheilus grahami OX=75366 GN=LOC107554545 PE=3 SV=1\n-------------------------------------------------------------------------------------------------------------------------------------------------------------------------------------------------------------------------------------------------------------------------------------------------------------------------------------------------------------------------------------------------------------------------------------------------------------------------------------------------------------------------------------------------------------------------------------------------------------------QQILEAVLHCHQMGVVHRDLKPENLLLAsKCKNAAVKLADFGLAIEVQGDQQAWF----GF-AGTPGYLSPEVLRKEAYGKPVDIWACGVILYILLVG-YPPFWDEDQHKLyqQIKAGAYDFPSPEwdtVTPDAKNLINQMLTINPAKRITAQEALKHPWVCQRSTVASMM-HRQETVE-----------------------------------------------------------------------------------------------------------------------\n>tr|W5TD22|W5TD22_9NOCA/101-257 [subseq from] Non-specific serine/threonine protein kinase OS=Nocardia nova SH22a OX=1415166 GN=pknA2 PE=4 SV=1\n-----------------------------------------------------------------------------------------------------------------------------------------------------------------------------------------------------------------------------------------------------------------------------------------------------------------------------------------------------------------------------------------------------------------------------------------------------------------------------------------------------------------------------------------------------------------------------------------------------AQGTLPLPQVARIGEQVASALVAAHRAGIVHRDIKPGNVLLGDNGT--VKITDFGISKA-KGDVN---LTATGLISGTAAYLAPEVARGAEPSPAADVFALGATLFHALE-GEPPYGTNPNP-LALLYAaaNGQLSQPRNAGPLTDLLLDLLSFEPEDRPSMTDV-----------------------------------------------------------------------------------------------------------------------------------------------\n>tr|A0A7J9LNE5|A0A7J9LNE5_GOSSC/120-294 [subseq from] Protein kinase domain-containing protein OS=Gossypium schwendimanii OX=34291 GN=Goshw_016888 PE=4 SV=1\n-------------------------------------------------------------------------------------------------------------------------------------------------------------------------------------------------------------------------------------------------------------------------------------------------------------------------------------------------------------------------------------------------------------------------------------------------------------------------------------------------------------------------------------------------------------------------------------------------------------VARHLMRQLAAGLQVLQEKHLIHRDLKPQNLLLTKGSTPQLKIGDFGFARSLTPENLADT------LCGSPLYMAPEIIQNKKYDAKADLWSVGAILFQLVT-GKPPFDGNNQLQLfqNILRSTELQFpegALEKLhPDCVNLCRSLLRHDPVERLTFREFFDHKFLGERSKKVGLELDSS-R-------------------------------------------------------------------------------------------------------------------------\n>tr|A0A287HHN4|A0A287HHN4_HORVV/127-296 [subseq from] Protein kinase domain-containing protein OS=Hordeum vulgare subsp. vulgare OX=112509 PE=3 SV=1\n-----------------------------------------------------------------------------------------------------------------------------------------------------------------------------------------------------------------------------------------------------------------------------------------------------------------------------------------------------------------------------------------------------------------------------------------------------------------------------------------------------------------------------------------------------------------------------------------------DLHQYLKEKGSLSPLTaVNFALDIARGMAYLHNEpnVIIHRDLKPRNILLVNTAANHLKVGDFGLSKIIKSQHANDVYKMTG-ETGSYRYMAPEVFKHRKYDKKVDIFSFAMILYEMLE-GDAPFSsyEPYEAAKYVSDGHRPAFRSKGHTAELKELTEVcWAADINLRPSF--------------------------------------------------------------------------------------------------------------------------------------------------\n>tr|A0A093GW74|A0A093GW74_STRCA/671-845 [subseq from] Receptor protein-tyrosine kinase (Fragment) OS=Struthio camelus australis OX=441894 GN=N308_14783 PE=4 SV=1\n-----------------------------------------------------------------------------------------------------------------------------------------------------------------------------------------------------------------------------------------------------------------------------------------------------------------------------------------------------------------------------------------------------------------------------------------------------------------------------------------------------------------------------------------------------------------------------------------EYMENGSlDTFLRKHDGQFTIIqLVGMLRGIGAGMRYLSDLGYVHRDLAARNILV--NSNLVCKVSDFGLSRILEDDPDAAY-TTTG-GKIPIRWTAPEAITYRKFSSASDVWSYGIVMWEVLAFGERPYWNMTNRDViNSVEEGYRLPAPMGCPTALHqLMLDCWQKDRNERPRFSQI-----------------------------------------------------------------------------------------------------------------------------------------------\n>tr|A0A067CVY9|A0A067CVY9_SAPPC/442-595 [subseq from] Serine/threonine protein kinase OS=Saprolegnia parasitica (strain CBS 223.65) OX=695850 GN=SPRG_00721 PE=4 SV=1\n----------------------------------------------------------------------------------------------------------------------------------------------------------------------------------------------------------------------------------------------------------------------------------------------------------------------------------------------------------------------------------------------------------------------------------------------------------------------------------------------------------------------------------------------------------------------------------------------------------------KIMSHILEGLVYLHSMQIIHRDLKSRNVLLDSSDGETVKLTDFGVSKEDLQET-------MTVGVGTYRWMAPEILKEGHYSVAADIYSFGILLSELDT-HKIPYAESRHPithkplvDTAimsmVINGTLSPSFSTECPQWVHAIAlRCLEHDPELRPSAR-------------------------------------------------------------------------------------------------------------------------------------------------\n>tr|A0A1J4KZM2|A0A1J4KZM2_9EUKA/128-283 [subseq from] Serine/threonine-protein kinase PLK OS=Tritrichomonas foetus OX=1144522 GN=TRFO_42689 PE=3 SV=1\n---------------------------------------------------------------------------------------------------------------------------------------------------------------------------------------------------------------------------------------------------------------------------------------------------------------------------------------------------------------------------------------------------------------------------------------------------------------------------------------------------------------------------------------------------------------------------------------------------------------VNILKDVIDGLCYLHDNRIIHRDLKLENFLIGADK--KVKIADFGLSAKLDYDDE---KKFTV--CGTPNYLSPELLAstNHGHSYEVDIWAIGVCAFAMLT-GTPPFETRRTKDTyeHIKNCQyRFPFELKLSPESKSFIKGILQLKPELRPSSYELQQHPFM-----------------------------------------------------------------------------------------------------------------------------------------\n>tr|A0A5C3F1Z7|A0A5C3F1Z7_9BASI/1123-1324 [subseq from] Related to ser/thr protein kinase OS=Anthracocystis flocculosa OX=84751 GN=PSFLO_02784 PE=4 SV=1\n---------------------------------------------------------------------------------------------------------------------------------------------------------------------------------------------------------------------------------------------------------------------------------------------------------------------------------------------------------------------------------------------------------------------------------------------------------------------------------------------------------------------------------------------------------------KSLVHPSVVKYEGLVRGPEVVSIILE-YVENGSLLHTLKAFGNfPEKLVASYVVKILEGLNYLHEQNVVHCDLKAANILTTKNGNV--KLSDFGVSLNLKAVEQMNNKSND--AIGTPNWMAPEVIELKGVTTAADIWSLGCTIIELLT-GKPPYYDMLAMSAmfRIVEDDCPPIPEKCSPPLRDLLLQCFHKDPVQRPSAETLFEHQ-------------------------------------------------------------------------------------------------------------------------------------------\n>tr|A0A480VC15|A0A480VC15_PIG/175-310 [subseq from] Non-specific serine/threonine protein kinase OS=Sus scrofa OX=9823 PE=3 SV=1\n-------------------------------------------------------------------------------------------------------------------------------------------------------------------------------------------------------------------------------------------------------------------------------------------------------------------------------------------------------------------------------------------------------------------------------------------------------------------------------------------------------------------------------------------------------------------------------------------------------------------AELALALDHLHSLGIIYRDLKPENILLDEEGH--IKLTDFGLSKES-IDHEKKA----YSFCGTVEYMAPEVVNRRGHTQSADWWSFGVLMFEMLTGTLPFQGKDRKETMTMI-LKAKLGMPQFLsPEAQSLLRMLFKRNPANR-----------------------------------------------------------------------------------------------------------------------------------------------------\n>tr|A0A7L3BHL8|A0A7L3BHL8_9AVES/237-362 [subseq from] Receptor protein-tyrosine kinase (Fragment) OS=Syrrhaptes paradoxus OX=302527 GN=Epha7 PE=4 SV=1\n-------------------------------------------------------------------------------------------------------------------------------------------------------------------------------------------------------------------------------------------------------------------------------------------------------------------------------------------------------------------------------------------------------------------------------------------------------------------------------------------------------------------------------------------------------------------------------------------------AFLRKHDGQFTVIqLVGMLRGIAAGMRYLADMGYVHRDLAARNILV--NSNLVCKVSDFGLSRVIEDDPEAVY-TTTG-GKIPVRWTAPEAIQYRKFTSASDVWSYGIVMWEVMSYGERPYWDMSNQDVI-------------------------------------------------------------------------------------------------------------------------------------------------------------------------------------\n>tr|A0A5D2AK02|A0A5D2AK02_GOSDA/120-294 [subseq from] Protein kinase domain-containing protein OS=Gossypium darwinii OX=34276 GN=ES288_D11G117900v1 PE=4 SV=1\n-------------------------------------------------------------------------------------------------------------------------------------------------------------------------------------------------------------------------------------------------------------------------------------------------------------------------------------------------------------------------------------------------------------------------------------------------------------------------------------------------------------------------------------------------------------------------------------------------------------VARHLMRQLAAGLQVLQEKHLIHRDLKPQNLLLTKGSTPQLKIGDFGFARSLTPENLADT------LCGSPLYMAPEIIQNKKYDAKADLWSVGAILFQLVT-GKPPFDGNNQLQLfqNILRSTELQFpegALEKLhPDCVNLCRSLLRHDPVERLTFREFFDHKFLGERSKKVGLELDSS-R-------------------------------------------------------------------------------------------------------------------------\n>tr|A0A067CQ21|A0A067CQ21_SAPPC/335-434 [subseq from] TKL protein kinase OS=Saprolegnia parasitica (strain CBS 223.65) OX=695850 GN=SPRG_03077 PE=4 SV=1\n---------------------------------------------------------------------------------------------------------------------------------------------------------------------------------------------------------------------------------------------------------------------------------------------------------------------------------------------------------------------------------------------------------------------------------------------------------------------------------------------------------------------------------------------------------------------------------------------------------------LQLALNIVHGLVYLHSLdhKIIHRDLKSRNVLL--NTKLNAKLTDFGISREMD--DMTMT-----AGIGTYRWMAPEVLQDGHYAESADMFSFGVILSELST-HRLPYSD--------------------------------------------------------------------------------------------------------------------------------------------------------------------------------------------\n>tr|W2Y8I6|W2Y8I6_PHYPR/26-129 [subseq from] Serine/threonine protein kinase (Fragment) OS=Phytophthora parasitica P10297 OX=1317064 GN=F442_20128 PE=4 SV=1\n-------------------------------------------------------------------------------------------------------------------------------------------------------------------------------------------------------------------------------------------------------------------------------------------------------------------------------------------------------------------------------------------------------------------------------------------------------------------------------------------------------------------------------------------------------------------------------------------------------------------YEVAIDLQDLHDQNIIHANLKPSNLIVGRDGR--GHVSELESCKMVEERTSYSTKS----RKEELRWQAPECLNGGHASLASDVYSLGMCIIYVI-SGKPPWGS-YMSDSEI------------------------------------------------------------------------------------------------------------------------------------------------------------------------------------\n>tr|A0A673J359|A0A673J359_9TELE/464-621 [subseq from] Receptor protein-tyrosine kinase OS=Sinocyclocheilus rhinocerous OX=307959 GN=LOC107756634 PE=4 SV=1\n------------------------------------------------------------------------------------------------------------------------------------------------------------------------------------------------------------------------------------------------------------------------------------------------------------------------------------------------------------------------------------------------------------------------------------------------------------------------------------------------------------------------------------------------------------------------------------------------------HDGQFTIIqLVGILRGIAAGMTYLADLGYVHRDLAARNVLV--NSNLVCKISDFGLSRVLEDDPDAAYT--TSGGKIPIRWTAPEAITYRKFSSSSDVWSYGVVVWEVMSYGERPYWNLTNRDVIkSVEEGYRLPVPMGCPGALHtLMLDCWQKDRNERPRF--------------------------------------------------------------------------------------------------------------------------------------------------\n>tr|A0A6J1HE38|A0A6J1HE38_CUCMO/328-488 [subseq from] mitogen-activated protein kinase kinase kinase 3-like isoform X1 OS=Cucurbita moschata OX=3662 GN=LOC111463350 PE=4 SV=1\n---------------------------------------------------------------------------------------------------------------------------------------------------------------------------------------------------------------------------------------------------------------------------------------------------------------------------------------------------------------------------------------------------------------------------------------------------------------------------------------------------------------------------------------------------------------------------------------------------------FKEPVIRNYTRKILSGLAYLHGRNTVHRDIKGANILVDPNGE--VKLVDFGMAKHMTNCTSMLSF------KGSPYWMAPEVVMHtNGYSLAVDIWSLGCTVLEMA-TSKPPWS-KYEGVAAIfkIGNSKDMPEIpDHLSyDAKNFVQLCLQRDPSARPSAAELLDHPFVQ----------------------------------------------------------------------------------------------------------------------------------------\n>tr|A0A261C2Z5|A0A261C2Z5_9PELO/267-423 [subseq from] Aurora kinase (Fragment) OS=Caenorhabditis latens OX=1503980 GN=FL83_08795 PE=3 SV=1\n-----------------------------------------------------------------------------------------------------------------------------------------------------------------------------------------------------------------------------------------------------------------------------------------------------------------------------------------------------------------------------------------------------------------------------------------------------------------------------------------------------------------------------------------------------------------------------------------------------------------VMKAVCKGLQYLHRMSVIHRDLKPENILM-SNE--RIKLGDFGLATTKTGE----------TWCGTPGYIAPELFRKETHRTPADMFSLGI-MAHEMTQSRLPFTDEYWRK-NVIraNTLKYVPPAtFSQPFS-TVMISLLNKTPSKRMTADEVLRSD--WLFDLEVNYESDQIE--------------------------------------------------------------------------------------------------------------------------\n>tr|A0A164PD70|A0A164PD70_9AGAM/32-169 [subseq from] Kinase-like protein (Fragment) OS=Sistotremastrum niveocremeum HHB9708 OX=1314777 GN=SISNIDRAFT_417898 PE=4 SV=1\n-----------------------------------------------------------------------------------------------------------------------------------------------------------------------------------------------------------------------------------------------------------------------------------------------------------------------------------------------------------------------------------------------------------------------------------------------------------------------------------------------------------------------------------------------------------------------------------------PWMANGSLSDYLK--HYPSADRSKAIPEIAAGLAYLHDTGIIHRDLKPQNILVSDHG--TAMITDFGMSALADVNsrfTSHSLNQTNGLG-GTTRWMAPEQAlaltRdtadNQQKppplTRAVDIWALGCVVVVIMTG-LNPYH---------------------------------------------------------------------------------------------------------------------------------------------------------------------------------------------\n>tr|A0A4R3RHY6|A0A4R3RHY6_9ACTN/94-240 [subseq from] Non-specific serine/threonine protein kinase OS=Streptomyces sp. BK215 OX=2512127 GN=EV288_12264 PE=4 SV=1\n------------------------------------------------------------------------------------------------------------------------------------------------------------------------------------------------------------------------------------------------------------------------------------------------------------------------------------------------------------------------------------------------------------------------------------------------------------------------------------------------------------------------------------------------------------------------------------------------------------------AEGLAHALIDIHAAGLIHRDLKPSNVLVTVDG---PRVIDFGIARALETLAdGPLTR--TGAVIGSPGFMSPEQVRGQRLTPASDVFCLGSVLAFAATG-RSPFGtlDSglHALMFRVAEEEPDLV---GVPQALlPLVRACLRKDPAARPTPQDL-----------------------------------------------------------------------------------------------------------------------------------------------\n>tr|A0A6M5Z026|A0A6M5Z026_9BACT/182-334 [subseq from] Non-specific serine/threonine protein kinase OS=Frigoriglobus tundricola OX=2774151 GN=FTUN_7278 PE=4 SV=1\n--------------------------------------------------------------------------------------------------------------------------------------------------------------------------------------------------------------------------------------------------------------------------------------------------------------------------------------------------------------------------------------------------------------------------------------------------------------------------------------------------------------------------------------------------------------------------------------------------------------AARIFADVAAGLAHIHAAGLVHRDVKPANVIVRPDG--RAVLVDLGLAfaPKEPLPDDPAIAGGKGYVLGTMDYLAPEQARDATGVgPAADLYGLGCALYFALTGAPPFPAEGTKRKIHRHRHDPPPLIPHGPPEFAQLVSALMAKEPAGRPKSA-------------------------------------------------------------------------------------------------------------------------------------------------\n>tr|V6KN40|V6KN40_STRRC/111-269 [subseq from] Non-specific serine/threonine protein kinase (Fragment) OS=Streptomyces roseochromogenus subsp. oscitans DS 12.976 OX=1352936 GN=M878_18520 PE=4 SV=1\n-----------------------------------------------------------------------------------------------------------------------------------------------------------------------------------------------------------------------------------------------------------------------------------------------------------------------------------------------------------------------------------------------------------------------------------------------------------------------------------------------------------------------------------------------------------------------------------------------------KRNGSMAPAQLrRLMAGLAEALRDIHRVGVVHRDLKPSNVLLAEDG---PKVIDFGISR--PKDSEL--RTETGKLIGTPPFMAPEQFRRPREVgPAADIFALGSVMVHAATG-RGPFDSDspYVVAYQVVHDEPDLTG---VPEDlAPLVLRCLAKEPDDRPTPDELMR---------------------------------------------------------------------------------------------------------------------------------------------\n>tr|A0A2G2WDI0|A0A2G2WDI0_CAPBA/431-581 [subseq from] Putative WRKY transcription factor 19 OS=Capsicum baccatum OX=33114 GN=CQW23_17292 PE=4 SV=1\n-----------------------------------------------------------------------------------------------------------------------------------------------------------------------------------------------------------------------------------------------------------------------------------------------------------------------------------------------------------------------------------------------------------------------------------------------------------------------------------------------------------------------------------------------------------------------------------------------------------------YTRQILHGLKYLHDRNVVHRDIKCANILVDANGSV--KLADFGLAKATK-------FNDVKSFKGTALWMAPEVVNRKTQGygLAADIWSLGCTVLEMLT-RRFPYS-NFNNPMQVLYrigKGEPPAVPNTLSiDARDFINHCLQVDPTARPTASQLLEHPF------------------------------------------------------------------------------------------------------------------------------------------\n>tr|A0A2B8AWY1|A0A2B8AWY1_9ACTN/118-278 [subseq from] Non-specific serine/threonine protein kinase OS=Streptomyces sp. Ru87 OX=2044307 GN=CRI70_13410 PE=4 SV=1\n------------------------------------------------------------------------------------------------------------------------------------------------------------------------------------------------------------------------------------------------------------------------------------------------------------------------------------------------------------------------------------------------------------------------------------------------------------------------------------------------------------------------------------------------------------------------------------------------------VHGGPLPVeaLWFLLREAAAGLAAVHGLDMVHRDVKPSNVMLTSHG---VTLIDFGVAR--AAEQSKLTR--TGMVIGTPAYMSPEQASGRpVSTGAVDVFALGSVMAYAATG-TPPFGDEAGLGtlFRIVHEAPDLAGLRSLDgELADVVAACLDKDPEGRPTAAELV----------------------------------------------------------------------------------------------------------------------------------------------\n>tr|A0A287VCY6|A0A287VCY6_HORVV/226-442 [subseq from] Uncharacterized protein OS=Hordeum vulgare subsp. vulgare OX=112509 PE=4 SV=1\n----------------------------------------------------------------------------------------------------------------------------------------------------------------------------------------------------------------------------------------------------------------------------------------------------------------------------------------------------------------------------------------------------------------------------------------------------------------------------------EKNIIGRGACGVIYKGVLDNGEEIAVKKLHQTlsiDDGLFKKEVNNVMRA-EHKNIVRLVGYC--HHISPIIVE------HEGKHVSASVIERVICFEYMQRGSL----DDQLSAESCKLDWD---RCYKIIKGICEGLHYLHNAvpPIYHGDLKPGNILLDK--DMVAKIGDFGLSRVF--DTTQTYMTTSGVIKGTPGYMSPEYINEHKISLKSDVFALGVIIIKMMTG-KEDYS-N-------------------------------------------------------------------------------------------------------------------------------------------------------------------------------------------\n>tr|A0A674EGI8|A0A674EGI8_SALTR/116-274 [subseq from] Calcium/calmodulin-dependent protein kinase OS=Salmo trutta OX=8032 GN=CAMK2B PE=3 SV=1\n------------------------------------------------------------------------------------------------------------------------------------------------------------------------------------------------------------------------------------------------------------------------------------------------------------------------------------------------------------------------------------------------------------------------------------------------------------------------------------------------------------------------------------------------------------------------------------------------------------------IQQILEAVLHCHQSGVVHRDLKPENLLLAsKCKNAAVKLADFGLAIEVQGDQQAWF----GF-AGTPGYLSPEVLRKEAYGKPVDIWACGVILYILLVG-YPPFWDEDQHKLyqQIKAGAYDFPSPEwdsVTPEAKNLINQMLTINPAKRITAQEALKHPWVSQR--------------------------------------------------------------------------------------------------------------------------------------\n>tr|A0A1Q7J3D0|A0A1Q7J3D0_9BACT/402-499 [subseq from] Non-specific serine/threonine protein kinase OS=Gemmatimonadetes bacterium 13_1_40CM_4_69_8 OX=1805193 GN=AUH78_21155 PE=4 SV=1\n---------------------------------------------------------------------------------------------------------------------------------------------------------------------------------------------------------------------------------------------------------------------------------------------------------------------------------------------------------------------------------------------------------------------------------------------------------------------------------------------------------------------------------------------------------------------------------------------------------------TRMLGEALSALENAHALGLVHRDLKPENMLIEPDGRL--RITDFGLALALRGERFG----GASSRSGTPQFAAPEQLLGERVDQRADLYSLAAVGYYALLG-RPP-----------------------------------------------------------------------------------------------------------------------------------------------------------------------------------------------\n>tr|A0A673XPC0|A0A673XPC0_SALTR/132-290 [subseq from] Calcium/calmodulin-dependent protein kinase OS=Salmo trutta OX=8032 GN=CAMK2B PE=3 SV=1\n------------------------------------------------------------------------------------------------------------------------------------------------------------------------------------------------------------------------------------------------------------------------------------------------------------------------------------------------------------------------------------------------------------------------------------------------------------------------------------------------------------------------------------------------------------------------------------------------------------------IQQILEAVLHCHQSGVVHRDLKPENLLLAsKCKNAAVKLADFGLAIEVQGDQQAWF----GF-AGTPGYLSPEVLRKEAYGKPVDIWACGVILYILLVG-YPPFWDEDQHKLyqQIKAGAYDFPSPEwdsVTPEAKNLINQMLTINPAKRITAQEALKHPWVSQR--------------------------------------------------------------------------------------------------------------------------------------\n>tr|A0A672QCD8|A0A672QCD8_SINGR/116-288 [subseq from] Calcium/calmodulin-dependent protein kinase OS=Sinocyclocheilus grahami OX=75366 GN=LOC107554545 PE=3 SV=1\n------------------------------------------------------------------------------------------------------------------------------------------------------------------------------------------------------------------------------------------------------------------------------------------------------------------------------------------------------------------------------------------------------------------------------------------------------------------------------------------------------------------------------------------------------------------------------------------------------------------IQQILEAVLHCHQMGVVHRDLKPENLLLAsKCKNAAVKLADFGLAIEVQGDQQAWF----GF-AGTPGYLSPEVLRKEAYGKPVDIWACGVILYILLVG-YPPFWDEDQHKLyqQIKAGAYDFPSPEwdtVTPDAKNLINQMLTINPAKRITAQEALKHPWVCQRSTVASMM-HRQETVE-----------------------------------------------------------------------------------------------------------------------\n>tr|A0A066XBE4|A0A066XBE4_COLSU/804-912 [subseq from] Non-specific serine/threonine protein kinase OS=Colletotrichum sublineola OX=1173701 GN=CSUB01_00145 PE=4 SV=1\n-----------------------------------------------------------------------------------------------------------------------------------------------------------------------------------------------------------------------------------------------------------------------------------------------------------------------------------------------------------------------------------------------------------------------------------------------------------------------------------------------------------------------------------------------------------------------------------------------------------TPEIWRLFRQVLEGLAHIHGLSIVHRDLKPENIFIAHSSDGtdNVKIGDFGLatSGQFAADRAlpnSMESDDITRSIGTTSYAAPEVRSGSsgMYSAKVDMYSLGIIFF--------------------------------------------------------------------------------------------------------------------------------------------------------------------------------------------------------\n>tr|A0A3N1KKL7|A0A3N1KKL7_9ACTN/134-235 [subseq from] Non-specific serine/threonine protein kinase OS=Streptomyces sp. 844.5 OX=2485140 GN=EDB18_7792 PE=4 SV=1\n--------------------------------------------------------------------------------------------------------------------------------------------------------------------------------------------------------------------------------------------------------------------------------------------------------------------------------------------------------------------------------------------------------------------------------------------------------------------------------------------------------------------------------------------------------------------------------------------------------------------QIADALVCAHGQSVVHRDLKPQNVMLAFS--GLVKLVDFGIAKQLGVNAPNYTRFGTTLG--SLGYQAPEQLRWEPATPRTDVYALGCVCYEMFTG-RAPFIETDNR----------------------------------------------------------------------------------------------------------------------------------------------------------------------------------------\n>tr|A0A3B5A6M2|A0A3B5A6M2_9TELE/700-860 [subseq from] Receptor protein-tyrosine kinase OS=Stegastes partitus OX=144197 PE=4 SV=1\n-----------------------------------------------------------------------------------------------------------------------------------------------------------------------------------------------------------------------------------------------------------------------------------------------------------------------------------------------------------------------------------------------------------------------------------------------------------------------------------------------------------------------------------------------------------------------------------------------------RHDGQFTIIqLVGLLRGIAAGMTYLSDLGYIHRDLAARNILV--NSNLVCKVSDFGLSRVLEDDPDAAYT--TSGGKIPIRWTAPEAIAYRKFSSSSDVWSYGVVMWEVMSYGERPYWNLTNRDVIkSVEEGYRLPAPMGCPAALHtLMLDCWQKDRNERPRFCQ------------------------------------------------------------------------------------------------------------------------------------------------\n>tr|A0A0Q3EHE1|A0A0Q3EHE1_BRADI/137-235 [subseq from] Uncharacterized protein OS=Brachypodium distachyon OX=15368 GN=104584424 PE=4 SV=1\n---------------------------------------------------------------------------------------------------------------------------------------------------------------------------------------------------------------------------------------------------------------------------------------------------------------------------------------------------------------------------------------------------------------------------------------------------------------------------------------------------------------------------------------------------------------------------------------------------------------YKIIKGVCEGLNYLHNgykDPIYHMDLKPANILLDKD--MTPKIGDFGLSRLFPSANTFTTIK----IIGTPGYMPPEYIEKHEITPKFDVFSLGVIIIRVVAGD--------------------------------------------------------------------------------------------------------------------------------------------------------------------------------------------------\n>tr|A0A0Q3EHE1|A0A0Q3EHE1_BRADI/457-552 [subseq from] Uncharacterized protein OS=Brachypodium distachyon OX=15368 GN=104584424 PE=4 SV=1\n------------------------------------------------------------------------------------------------------------------------------------------------------------------------------------------------------------------------------------------------------------------------------------------------------------------------------------------------------------------------------------------------------------------------------------------------------------------------------------------------------------------------------------------------------------------------------------------------------------------ALDSAYGLEYLHKScspPLIHRDVKAVNILLTRN--LEAKLSGFGLTKAFSSDETSITTQV----AGTIGYLDPEYFETSRVSEKTDVYSFGVVLLILITGQ--------------------------------------------------------------------------------------------------------------------------------------------------------------------------------------------------\n>tr|A0A7K9YU29|A0A7K9YU29_9GALL/240-365 [subseq from] Receptor protein-tyrosine kinase (Fragment) OS=Odontophorus gujanensis OX=886794 GN=Epha7 PE=4 SV=1\n-------------------------------------------------------------------------------------------------------------------------------------------------------------------------------------------------------------------------------------------------------------------------------------------------------------------------------------------------------------------------------------------------------------------------------------------------------------------------------------------------------------------------------------------------------------------------------------------------AFLRKHDGQFTVIqLVGMLRGIAAGMRYLADMGYVHRDLAARNILV--NSNLVCKVSDFGLSRVIEDDPEAVY-TTTG-GKIPVRWTAPEAIQYRKFTSASDVWSYGIVMWEVMSYGERPYWDMSNQDVI-------------------------------------------------------------------------------------------------------------------------------------------------------------------------------------\n>tr|A0A1J4Q4H5|A0A1J4Q4H5_9ACTN/113-264 [subseq from] Non-specific serine/threonine protein kinase OS=Streptomyces malaysiense OX=1428626 GN=VT52_008630 PE=4 SV=1\n----------------------------------------------------------------------------------------------------------------------------------------------------------------------------------------------------------------------------------------------------------------------------------------------------------------------------------------------------------------------------------------------------------------------------------------------------------------------------------------------------------------------------------------------------------------------------------------------------------------RSVRILAAGLAHalqdVHAAGIVHRDLKPSNVLVTIDG---PRVIDFGIARALEAGAAGGeGLTVTGSLVGSPGFMAPEQVRGDRVTPACDVFALGSVLTYAATG-RMPFGDVGS-GVHALmfriaQEEPD---LSGVPEGIaDLVRQCLRKDPAARPSL--------------------------------------------------------------------------------------------------------------------------------------------------\n>tr|A0A7W7R4D4|A0A7W7R4D4_KITKI/116-260 [subseq from] Non-specific serine/threonine protein kinase OS=Kitasatospora kifunensis OX=58351 GN=FHR34_004112 PE=4 SV=1\n----------------------------------------------------------------------------------------------------------------------------------------------------------------------------------------------------------------------------------------------------------------------------------------------------------------------------------------------------------------------------------------------------------------------------------------------------------------------------------------------------------------------------------------------------------------------------------------------------------------WLVAGIAEALQSIHAAGLVHRDLKPSNVLVVEDGP---RVIDFGIAAGV--SNSRLTMTN--VAVGTPAYMSPEQAKDSRSvTGASDVFSLGSLLVFCATGHAPYHGGNpVETVFKLLREQPDLS---GLPvELVDLVRACMRPAPEHRPTPAQI-----------------------------------------------------------------------------------------------------------------------------------------------\n>tr|A0A550C608|A0A550C608_9AGAR/183-354 [subseq from] Kinase-like domain-containing protein OS=Auriculariopsis ampla OX=97359 GN=BD626DRAFT_572002 PE=4 SV=1\n------------------------------------------------------------------------------------------------------------------------------------------------------------------------------------------------------------------------------------------------------------------------------------------------------------------------------------------------------------------------------------------------------------------------------------------------------------------------------------------------------------------------------------------------------------------------------------------------------------------GKQILTGLEYLHSRGIIHRDLKSENILV-QPSGEC-KISDFGISKT--ADSPEIHKH-TAL-KGTVFWMAPEVVnaRNRGYNSKVDIWSVGCVMLEMWTGARPWDGEEMVPVmINL-YESKAPPMPSDLklsSAALDFRARCFTVDPIERPAAQDLKRHPYLRlpHEWVFPGFVRDRGS--------------------------------------------------------------------------------------------------------------------------\n>tr|A0A1S3PEI1|A0A1S3PEI1_SALSA/117-274 [subseq from] Calcium/calmodulin-dependent protein kinase OS=Salmo salar OX=8030 GN=LOC106584897 PE=3 SV=1\n-------------------------------------------------------------------------------------------------------------------------------------------------------------------------------------------------------------------------------------------------------------------------------------------------------------------------------------------------------------------------------------------------------------------------------------------------------------------------------------------------------------------------------------------------------------------------------------------------------------------QQILEAVLHCHQMGVVHRDLKPENLLLAsKCKNAAVKLADFGLAIEVQGDQQAWF----GF-AGTPGYLSPEVLRKEAYGKPVDIWACGVILYILLVG-YPPFWDEDQHKLyqQIKAGAYDFPSPEwdtVTPEAKNLINQMLTINPAKRITAQEALKHPWVCQR--------------------------------------------------------------------------------------------------------------------------------------\n>tr|A0A6P6QAR1|A0A6P6QAR1_CARAU/705-879 [subseq from] Receptor protein-tyrosine kinase OS=Carassius auratus OX=7957 GN=LOC113110470 PE=4 SV=1\n-------------------------------------------------------------------------------------------------------------------------------------------------------------------------------------------------------------------------------------------------------------------------------------------------------------------------------------------------------------------------------------------------------------------------------------------------------------------------------------------------------------------------------------------------------------------------------------------MENGSlDSFLRKHDGHFTVIqLVGMLRGIASGMMYLSDIGYVHRDLAARNILVDD--NLVCKVSDFGLSRVLEDDPEAAY-TTTG-GKIPIRWTAPEAIAYRKFSSASDAWSYGIVMWEVMSYGERPYWEMSNQDVIL-SIEEgyRLPAPMGCPVALHQLMLLCwQKERSRRPQFNDVVS---------------------------------------------------------------------------------------------------------------------------------------------\n>tr|A0A673V7G2|A0A673V7G2_SURSU/687-872 [subseq from] Receptor protein-tyrosine kinase OS=Suricata suricatta OX=37032 GN=EPHB4 PE=4 SV=1\n----------------------------------------------------------------------------------------------------------------------------------------------------------------------------------------------------------------------------------------------------------------------------------------------------------------------------------------------------------------------------------------------------------------------------------------------------------------------------------------------------------------------------------------------------------------------------------VPVMILTEFMENGALDSFLRLNdGQFTVIqLVGMLRGIASGMRYLAEMSYVHRDLAARNILV--NSNLVCKVSDFGLSRFLEENSSDPTYTSSLGGKIPIRWTAPEAIAFRKFTSASDAWSYGIVMWEVMSFGERPYWDMSNQDViNAIEQDYRLPPPPDCPTSLHqLMLDCWQKDRNARPRFPQVVS---------------------------------------------------------------------------------------------------------------------------------------------\n>tr|A0A452FNN1|A0A452FNN1_CAPHI/151-293 [subseq from] Non-specific serine/threonine protein kinase OS=Capra hircus OX=9925 GN=RPS6KA3 PE=3 SV=1\n-------------------------------------------------------------------------------------------------------------------------------------------------------------------------------------------------------------------------------------------------------------------------------------------------------------------------------------------------------------------------------------------------------------------------------------------------------------------------------------------------------------------------------------------------------------------------------------------------------------------AELALALDHLHSLGIIYRDLKPENILLDEEGH--IKLTDFGLSKES-IDHEKKA----YSFCGTVEYMAPEVVNRRGHTQSADWWSFGVLMFEMLTGTLPFQGKDRKETMTMI-LKAKLGMPQFLsPEAQSLLRMLFkrNPANRLGVKSED------------------------------------------------------------------------------------------------------------------------------------------------\n>tr|A0A2K3NT91|A0A2K3NT91_TRIPR/232-384 [subseq from] Serine/threonine-protein kinase HT1-like protein OS=Trifolium pratense OX=57577 GN=L195_g002719 PE=4 SV=1\n----------------------------------------------------------------------------------------------------------------------------------------------------------------------------------------------------------------------------------------------------------------------------------------------------------------------------------------------------------------------------------------------------------------------------------------------------------------------------------------------------------------------------------------------------------------------------------------------------------PLKLAIKQALDVARGMSYVHGLGLIHRDLKSDNLLIFGDKSI--KIADFGVA-RIEVQTEGMTPE-----TGTYRWMAPEMIQHRPYTQKVDVYSFGIVLWELITG-MLPFQNMtaVQAAFAVVNrNVRPVLPNDCLPVLREIMTRCWDPNPDVRPPFAEIV----------------------------------------------------------------------------------------------------------------------------------------------\n>tr|A0A7K2JEV6|A0A7K2JEV6_9ACTN/110-269 [subseq from] Non-specific serine/threonine protein kinase (Fragment) OS=Streptomyces sp. SID5910 OX=2690312 GN=GTW67_01570 PE=4 SV=1\n----------------------------------------------------------------------------------------------------------------------------------------------------------------------------------------------------------------------------------------------------------------------------------------------------------------------------------------------------------------------------------------------------------------------------------------------------------------------------------------------------------------------------------------------------------------------------------------------------VKRNGPMDPAQLrRLMAGLAEALRDIHRVGVVHRDLKPSNVLLAEDG---PKVIDFGISR--PTDSE--LRTETGKLIGTPPFMAPEQFRRPREVgPAADVFALGSLLVHAATG-RGPFDSDspYVVAYQVVHDEPDLT---GVPETLaPLVLRCLAKEPDERPTPDELMR---------------------------------------------------------------------------------------------------------------------------------------------\n>tr|A0A420IJE9|A0A420IJE9_9PEZI/725-868 [subseq from] Serine/threonine-protein kinase STE11 OS=Golovinomyces cichoracearum OX=62708 GN=GcM1_238081 PE=3 SV=1\n-------------------------------------------------------------------------------------------------------------------------------------------------------------------------------------------------------------------------------------------------------------------------------------------------------------------------------------------------------------------------------------------------------------------------------------------------------------------------------------------------------------------------------------------------------------------------------SSSADNLNIFLEYVPGGSVQTMLnSyGALREPLIRNFVRQIVTGLAYLHGREIIHRDIKGANILVDNKGG--IKISDFGISKKIEASNllngAGSNKNRPSL-QGSVFWMAPEVVKQTSYTRKADIWSLGCLVVEMMTG-THPFPDCS------------------------------------------------------------------------------------------------------------------------------------------------------------------------------------------\n>tr|A0A670YZI2|A0A670YZI2_PSETE/687-864 [subseq from] Receptor protein-tyrosine kinase OS=Pseudonaja textilis OX=8673 GN=EPHA5 PE=4 SV=1\n---------------------------------------------------------------------------------------------------------------------------------------------------------------------------------------------------------------------------------------------------------------------------------------------------------------------------------------------------------------------------------------------------------------------------------------------------------------------------------------------------------------------------------------------------------------------------------------VTEYMENGSlDTFLKKNDGHFTVIqLVGMLRGIASGMKYLSDMGYVHRDLAARNILI--NSNLMCKVSDFGLSRILEDDPEAAY--TTRGGKIPIRWTAPEAIAFRKFTSASDVWSYGIVMWEVVSYGERPYWEMTNQDViKAVEEGYRLPSPMDCPAALYqLMLDCWQKDRNSRPKFDEIV----------------------------------------------------------------------------------------------------------------------------------------------\n>tr|A0A851C5H6|A0A851C5H6_CALVR/241-366 [subseq from] EPHA7 protein (Fragment) OS=Calyptomena viridis OX=135972 GN=Epha7 PE=4 SV=1\n-------------------------------------------------------------------------------------------------------------------------------------------------------------------------------------------------------------------------------------------------------------------------------------------------------------------------------------------------------------------------------------------------------------------------------------------------------------------------------------------------------------------------------------------------------------------------------------------------AFLRKHDGQFTVIqLVGMLRGIAAGMRYLADMGYVHRDLAARNILV--NSNLVCKVSDFGLSRVIEDDPEAVY-TTTG-GKIPVRWTAPEAIQYRKFTSASDVWSYGIVMWEVMSYGERPYWDMSNQDVI-------------------------------------------------------------------------------------------------------------------------------------------------------------------------------------\n>tr|A0A1D1V4C6|A0A1D1V4C6_RAMVA/6703-6872 [subseq from] Uncharacterized protein OS=Ramazzottius varieornatus OX=947166 GN=RvY_05530 PE=3 SV=1\n----------------------------------------------------------------------------------------------------------------------------------------------------------------------------------------------------------------------------------------------------------------------------------------------------------------------------------------------------------------------------------------------------------------------------------------------------------------------------------------------------------------------------------------------------------------------------------------------------TKNKTYGEDYVRSIIKQLLDTLEFVHDKGFAHLDLKPEDVLFQHPSTDRINLVDFGLAQKIPASGHVISEF------GTPEFVSPEIAMRSPCGTPTDLWSTGIITYLLLS-GVSPFLGPTDRDtlLNVQRCEWDFnhpIFQHISPEGKDFIQSLLKKDPTRRLTAAEALKHPWFGS---------------------------------------------------------------------------------------------------------------------------------------\n>tr|A0A1D1V4C6|A0A1D1V4C6_RAMVA/7407-7515 [subseq from] Uncharacterized protein OS=Ramazzottius varieornatus OX=947166 GN=RvY_05530 PE=3 SV=1\n---------------------------------------------------------------------------------------------------------------------------------------------------------------------------------------------------------------------------------------------------------------------------------------------------------------------------------------------------------------------------------------------------------------------------------------------------------------------------------------------------------------------------------------------------------------------------------------------------------------SQIIRQVLDGLQYLHYLGIAHLNLQPENVVSKSRRRLLIQLVDFGAARKMPEGG-AMIKL----PTVPIEYTPPEILTEKLATVSADIWNIGVLV-FILLSGRHPFvGEDDEESY--------------------------------------------------------------------------------------------------------------------------------------------------------------------------------------\n>tr|F6XJC5|F6XJC5_MONDO/618-802 [subseq from] Receptor protein-tyrosine kinase OS=Monodelphis domestica OX=13616 GN=EPHB4 PE=4 SV=3\n----------------------------------------------------------------------------------------------------------------------------------------------------------------------------------------------------------------------------------------------------------------------------------------------------------------------------------------------------------------------------------------------------------------------------------------------------------------------------------------------------------------------------------------------------------------------------------VPVMILTEFMENGALDSFLRlNDGQFTAIqLVGMLRGIASGMRYLAEMSYVHRDLAARNILV--NSNLVCKVSDFGLSRFLEENSSDPTYTSSLGGKIPIRWTAPEAIAFRKFTSASDAWSYGIVMWEVMSFGERPYWDMSNQDViNAIEQDYRLPPPSDCPTSLHqLMLDCWQKDRNARPRFPQVV----------------------------------------------------------------------------------------------------------------------------------------------\n>tr|A0A1Q5F9V3|A0A1Q5F9V3_9ACTN/116-260 [subseq from] Non-specific serine/threonine protein kinase OS=Kitasatospora sp. CB01950 OX=1703930 GN=AMK19_03100 PE=4 SV=1\n----------------------------------------------------------------------------------------------------------------------------------------------------------------------------------------------------------------------------------------------------------------------------------------------------------------------------------------------------------------------------------------------------------------------------------------------------------------------------------------------------------------------------------------------------------------------------------------------------------------WLTAGIAEALQSIHAAGLVHRDLKPSNVLVVEDGP---RVIDFGIAAGVS--STRLT--MTNVAVGTPAYMSPEQARDSRSvTGASDVFSLGSLVVFCATGHPPYRGTNpVETVFQLLRDQPDLSGL---PaELVDLVRACMRPAPEHRPTPAQI-----------------------------------------------------------------------------------------------------------------------------------------------\n>tr|A0A2T4VGM9|A0A2T4VGM9_9DELT/151-308 [subseq from] Non-specific serine/threonine protein kinase OS=Vitiosangium sp. GDMCC 1.1324 OX=2138576 GN=DAT35_26730 PE=4 SV=1\n------------------------------------------------------------------------------------------------------------------------------------------------------------------------------------------------------------------------------------------------------------------------------------------------------------------------------------------------------------------------------------------------------------------------------------------------------------------------------------------------------------------------------------------------------------------------------------------------------------PLrALRILGDITAGLAHAHSRGIIHRDLKPSNVFILPNGR--VKLLDFGLARPALSEGDELPR------SGTPAFMAPEQWRGQPQDIRTDIWAAGLLLYEMLTGKRpHPSGDLQVLRARVLSDEPVpsvRALRPDLPEQVDrFLARALAKDPSRRFQSALEMHER-------------------------------------------------------------------------------------------------------------------------------------------\n>tr|A0A0L0HJ99|A0A0L0HJ99_SPIPD/1194-1353 [subseq from] STE/STE11/BCK1 protein OS=Spizellomyces punctatus (strain DAOM BR117) OX=645134 GN=SPPG_04073 PE=3 SV=1\n-----------------------------------------------------------------------------------------------------------------------------------------------------------------------------------------------------------------------------------------------------------------------------------------------------------------------------------------------------------------------------------------------------------------------------------------------------------------------------------------------------------------------------------------------------------------------------------------------------------EPLVRSLTCQILCGLEYLHERSIIHRDIKGGNVLLDENG--VAKISDFGISKKNEYK-MAYRFNSRMSMQGSVHWMAPEVIKAKGYSAKVDIWSLGCLILEMFTG-YNPWRQLDELQtMWRLGRENTPPLPEWLsPQAQNLLEKCFTIDPDQRPTATDLLSHEF------------------------------------------------------------------------------------------------------------------------------------------\n>tr|A0A160PAV9|A0A160PAV9_WHEAT/179-342 [subseq from] MAP kinase kinase OS=Triticum aestivum OX=4565 GN=TaMKK3-A PE=2 SV=1\n------------------------------------------------------------------------------------------------------------------------------------------------------------------------------------------------------------------------------------------------------------------------------------------------------------------------------------------------------------------------------------------------------------------------------------------------------------------------------------------------------------------------------------------------------------------------------------------------------KKSIPEPVLAHMLQKVLLGLKYLHEVRhLVHRDLKPANLLV--NLKGEAKITDFGVSAGLD-NTMAMC--ATFVG--TVTYMSPERIRNENYSYAADIWSLGLTILECAT-GKFPYNVNEgpaNLMLQILDDPSPTPPEDAyTPEFCSFINDCLRKDADARPTCEQLLSHAF------------------------------------------------------------------------------------------------------------------------------------------\n>tr|A0A446RBV2|A0A446RBV2_TRITD/179-342 [subseq from] Uncharacterized protein OS=Triticum turgidum subsp. durum OX=4567 GN=TRITD_4Av1G206810 PE=4 SV=1\n------------------------------------------------------------------------------------------------------------------------------------------------------------------------------------------------------------------------------------------------------------------------------------------------------------------------------------------------------------------------------------------------------------------------------------------------------------------------------------------------------------------------------------------------------------------------------------------------------KKSIPEPVLAHMLQKVLLGLKYLHEVRhLVHRDLKPANLLV--NLKGEAKITDFGVSAGLD-NTMAMC--ATFVG--TVTYMSPERIRNENYSYAADIWSLGLTILECAT-GKFPYNVNEgpaNLMLQILDDPSPTPPEDAyTPEFCSFINDCLRKDADARPTCEQLLSHAF------------------------------------------------------------------------------------------------------------------------------------------\n>tr|M7Z1S9|M7Z1S9_TRIUA/179-342 [subseq from] Mitogen-activated protein kinase kinase 6 OS=Triticum urartu OX=4572 GN=TRIUR3_07377 PE=4 SV=1\n------------------------------------------------------------------------------------------------------------------------------------------------------------------------------------------------------------------------------------------------------------------------------------------------------------------------------------------------------------------------------------------------------------------------------------------------------------------------------------------------------------------------------------------------------------------------------------------------------KKSIPEPVLAHMLQKVLLGLKYLHEVRhLVHRDLKPANLLV--NLKGEAKITDFGVSAGLD-NTMAMC--ATFVG--TVTYMSPERIRNENYSYAADIWSLGLTILECAT-GKFPYNVNEgpaNLMLQILDDPSPTPPEDAyTPEFCSFINDCLRKDADARPTCEQLLSHAF------------------------------------------------------------------------------------------------------------------------------------------\n>tr|A0A1U7GR81|A0A1U7GR81_9BACT/186-294 [subseq from] Non-specific serine/threonine protein kinase OS=Planctomycetales bacterium 71-10 OX=1895807 GN=BGO49_08910 PE=4 SV=1\n------------------------------------------------------------------------------------------------------------------------------------------------------------------------------------------------------------------------------------------------------------------------------------------------------------------------------------------------------------------------------------------------------------------------------------------------------------------------------------------------------------------------------------------------------------------------------------------------------RGPVPAPEMIDYAAQAALGLAHAHAQGMVHRDVKPSNILVDQDRK--VKILDLGLGVLMEADDGATFATADGIAVGTVDYMSPEQALGKDVDGRSDLFSLGCAMYHLMTGK--------------------------------------------------------------------------------------------------------------------------------------------------------------------------------------------------\n>tr|A0A1B6L8B9|A0A1B6L8B9_9HEMI/117-271 [subseq from] Non-specific serine/threonine protein kinase (Fragment) OS=Graphocephala atropunctata OX=36148 GN=g.35694 PE=3 SV=1\n------------------------------------------------------------------------------------------------------------------------------------------------------------------------------------------------------------------------------------------------------------------------------------------------------------------------------------------------------------------------------------------------------------------------------------------------------------------------------------------------------------------------------------------------------------------------------------------------------------------FRQLVDGLEYLHSHGIVHKDIKPSNLLLTLDGTL--KISDLGVAEALDMF--A-PDDTCFTSQGSPAFQPPEIANGADKfaGFKVDVWSSGVTLF-NLTTGKYPFeGDNIYRLFESIG-RGDVEIPEEVTEPLsSLLQGMLQKEPGPRFTLSQIQHHPWFLR---------------------------------------------------------------------------------------------------------------------------------------\n>tr|A0A4Q1R2B0|A0A4Q1R2B0_9ACTN/117-262 [subseq from] Non-specific serine/threonine protein kinase OS=Streptomyces sioyaensis OX=67364 GN=EST54_13545 PE=4 SV=1\n-----------------------------------------------------------------------------------------------------------------------------------------------------------------------------------------------------------------------------------------------------------------------------------------------------------------------------------------------------------------------------------------------------------------------------------------------------------------------------------------------------------------------------------------------------------------------------------------------------------------LASGLALALESIHAAGIIHRDLKPSNVLLTIDG---PRVIDFGIARALDVVTgNSLTR--TGEAVGSPGFMSPEQIRGTSLTPASDVFCLGSVLMYAATG-RQPFGtpDSGVHAVmyRIAQEEPD---LSALPGGLHdLIAGCLAKDPGQRPTPA-------------------------------------------------------------------------------------------------------------------------------------------------\n>tr|A0A1S3KY03|A0A1S3KY03_SALSA/117-274 [subseq from] Calcium/calmodulin-dependent protein kinase OS=Salmo salar OX=8030 GN=LOC106562908 PE=3 SV=1\n-------------------------------------------------------------------------------------------------------------------------------------------------------------------------------------------------------------------------------------------------------------------------------------------------------------------------------------------------------------------------------------------------------------------------------------------------------------------------------------------------------------------------------------------------------------------------------------------------------------------QQILEAVLHCHQSGVVHRDLKPENLLLAsKCKNAAVKLADFGLAIEVQGDQQAWF----GF-AGTPGYLSPEVLRKEAYGKPVDIWACGVILYILLVG-YPPFWDEDQHKLyqQIKAGAYDFPSPEwdsVTPEAKNLINQMLTINPAKRITAQEALKHPWVSQR--------------------------------------------------------------------------------------------------------------------------------------\n>tr|A0A287HI36|A0A287HI36_HORVV/148-315 [subseq from] Protein kinase domain-containing protein OS=Hordeum vulgare subsp. vulgare OX=112509 PE=3 SV=1\n-------------------------------------------------------------------------------------------------------------------------------------------------------------------------------------------------------------------------------------------------------------------------------------------------------------------------------------------------------------------------------------------------------------------------------------------------------------------------------------------------------------------------------------------------------------------------------------------------HQYLKEKGSLSPLTaVNFALDIARGMAYLHNEpnVIIHRDLKPRNILLVNTAANHLKVGDFGLSKIIKSQHANDVYKMTG-ETGSYRYMAPEVFKHRKYDKKVDIFSFAMILYEMLE-GDAPFSsyEPYEAAKYVSDGHRPAFRSKGHTAELKELTEVcWAADINLRPSF--------------------------------------------------------------------------------------------------------------------------------------------------\n>tr|A0A2T7PVI3|A0A2T7PVI3_POMCA/1629-1787 [subseq from] Uncharacterized protein OS=Pomacea canaliculata OX=400727 GN=C0Q70_00022 PE=3 SV=1\n------------------------------------------------------------------------------------------------------------------------------------------------------------------------------------------------------------------------------------------------------------------------------------------------------------------------------------------------------------------------------------------------------------------------------------------------------------------------------------------------------------------------------------------------------------------------------------------------------------------VRQLLDILKTVHSNNMVHMDVKPSNLLLAGDSIDTVKLIDFGLARRLTPS-------QQTLNYGTPGFASPEVIDLKPISPASDVWGVGV-LSYILLAGRSPFHANTEAEsLRRARDCQwsfdDCSGFKDVSEhARDFISKILRKNPEERPSVSECLSHPWLTSADT------------------------------------------------------------------------------------------------------------------------------------\n>tr|A0A2T7PVI3|A0A2T7PVI3_POMCA/2333-2494 [subseq from] Uncharacterized protein OS=Pomacea canaliculata OX=400727 GN=C0Q70_00022 PE=3 SV=1\n---------------------------------------------------------------------------------------------------------------------------------------------------------------------------------------------------------------------------------------------------------------------------------------------------------------------------------------------------------------------------------------------------------------------------------------------------------------------------------------------------------------------------------------------------------------------------------------------------------------ASIIRQVLYGLQFLHRSHVVHLNLQPASLLLTSHRGLDLKLSDFSLSQQLPGSEGLVVPR-----RGYPDFMAPEVVTKEQASGASDVWTVGTLTFLLLS-GLSPFraASDVETLVNVAYSRYDVGDLQDgvSSEALRFLYKTMKRLSRNRASVQDCLDHKWLQLSDS------------------------------------------------------------------------------------------------------------------------------------\n>tr|A0A3G2JL13|A0A3G2JL13_9ACTN/113-268 [subseq from] Non-specific serine/threonine protein kinase OS=Streptomyces sp. Z022 OX=1442032 GN=D9753_16485 PE=4 SV=1\n----------------------------------------------------------------------------------------------------------------------------------------------------------------------------------------------------------------------------------------------------------------------------------------------------------------------------------------------------------------------------------------------------------------------------------------------------------------------------------------------------------------------------------------------------------------------------------------------------------------RSVRILAAGLAHalkdIHAAGIVHRDLKPSNVLVTIDG---PRVIDFGIARALETATAAgegL--TRTGSLVGSPGFMAPEQVRGDRITPACDVFCLGSVLAYAATGA-LPFGSA-DSGVHALmfriaQEEPD---LTGVPEGIaDLVRDCLRKDPGARPSLDAIL----------------------------------------------------------------------------------------------------------------------------------------------\n>tr|A0A6J2Q1V0|A0A6J2Q1V0_COTGO/702-885 [subseq from] Receptor protein-tyrosine kinase OS=Cottoperca gobio OX=56716 GN=epha2 PE=4 SV=1\n----------------------------------------------------------------------------------------------------------------------------------------------------------------------------------------------------------------------------------------------------------------------------------------------------------------------------------------------------------------------------------------------------------------------------------------------------------------------------------------------------------------------------------------------------------------------------------KHAMIVTEYMENGALDRYLRDhDGeFPSFQLVGMLRGIAAGMKYLSDMSYVHRDLAARNILV--NNTLECKVSDFGLSRVLEDDPEGTY-T-TSGGKIPIRWTAPEAIAYRKFTSASDVWSFGIVMWEVMAFGERPYWDMSNHEVmKAINEAFRLPAPMDCPSAVYqLMLQCWLQDRSKRPRFGDIVN---------------------------------------------------------------------------------------------------------------------------------------------\n>tr|A0A1I8HT88|A0A1I8HT88_9PLAT/253-412 [subseq from] Uncharacterized protein OS=Macrostomum lignano OX=282301 PE=4 SV=1\n---------------------------------------------------------------------------------------------------------------------------------------------------------------------------------------------------------------------------------------------------------------------------------------------------------------------------------------------------------------------------------------------------------------------------------------------------------------------------------------------------------------------------------------------------------------------------------------------------------------------VLLAFEYLHKMRVVYRDLKPENLMLDRSG--YVQLADLGFAKLLDANRE---R--TYSTLGTPDYMAPEifSAKNCGYSFSVDWWTTGCLLYEFMVGFP-PFHTPDGNTMNVIKkimTSEVQFPNFIKPDAKDLVSCLCQKNPHKRLGcqktgAAAIREHPFFQDIDF------------------------------------------------------------------------------------------------------------------------------------\n>tr|A0A1I8HT88|A0A1I8HT88_9PLAT/599-758 [subseq from] Uncharacterized protein OS=Macrostomum lignano OX=282301 PE=4 SV=1\n---------------------------------------------------------------------------------------------------------------------------------------------------------------------------------------------------------------------------------------------------------------------------------------------------------------------------------------------------------------------------------------------------------------------------------------------------------------------------------------------------------------------------------------------------------------------------------------------------------------------VLLAFEYLHKMRVVYRDLKPENLMLDRSG--YVQLADLGFAKLLDANRE---R--TYSTLGTPDYMAPEifSAKNCGYSFSVDWWTTGCLLYEFMVGF-PPFHTPDGNTMNILKKivnAEIQFPNSIKPDAKDLVTCLCQKNPHKRLGcqkrgATAIREHPFFQDIDF------------------------------------------------------------------------------------------------------------------------------------\n>tr|A0A2H5SUI7|A0A2H5SUI7_RHIID/132-240 [subseq from] Serine/threonine protein kinase OS=Rhizophagus irregularis (strain DAOM 181602 / DAOM 197198 / MUCL 43194) OX=747089 GN=RIR_1868100 PE=4 SV=1\n----------------------------------------------------------------------------------------------------------------------------------------------------------------------------------------------------------------------------------------------------------------------------------------------------------------------------------------------------------------------------------------------------------------------------------------------------------------------------------------------------------------------------------------------------------------------------------------------------------------QMALDIARGLKCLHFKNIIHRDLHAKNILVN-NNRL--MITDFGASKQLSESTS-NSANSTANGLGMPEYNEPQlfKIINYKKDKKSDIFSLGVLLW-EISSGRPPFP-GYPRNV--------------------------------------------------------------------------------------------------------------------------------------------------------------------------------------\n>tr|A0A1V4A3K4|A0A1V4A3K4_9ACTN/121-265 [subseq from] Non-specific serine/threonine protein kinase OS=Streptomyces tsukubensis OX=83656 GN=B1H18_23920 PE=4 SV=1\n--------------------------------------------------------------------------------------------------------------------------------------------------------------------------------------------------------------------------------------------------------------------------------------------------------------------------------------------------------------------------------------------------------------------------------------------------------------------------------------------------------------------------------------------------------------------------------------------------------------------SLALALKNIHSAGLIHRDLKPSNVLVTIDG---PRVIDFGIARALETVTDgGLTR--TGAVVGSPGFMAPEQVRGERITQTSDIFCLGSVLAFAAS-GRLPFGTAS-SGVHALmfRIAEEEPDLSPLPEGLQDLVGaCLIKDPSGRPTLDTI-----------------------------------------------------------------------------------------------------------------------------------------------\n>tr|A0A1S3PF03|A0A1S3PF03_SALSA/117-274 [subseq from] Calcium/calmodulin-dependent protein kinase OS=Salmo salar OX=8030 GN=LOC106584897 PE=3 SV=1\n-------------------------------------------------------------------------------------------------------------------------------------------------------------------------------------------------------------------------------------------------------------------------------------------------------------------------------------------------------------------------------------------------------------------------------------------------------------------------------------------------------------------------------------------------------------------------------------------------------------------QQILEAVLHCHQMGVVHRDLKPENLLLAsKCKNAAVKLADFGLAIEVQGDQQAWF----GF-AGTPGYLSPEVLRKEAYGKPVDIWACGVILYILLVG-YPPFWDEDQHKLyqQIKAGAYDFPSPEwdtVTPEAKNLINQMLTINPAKRITAQEALKHPWVCQR--------------------------------------------------------------------------------------------------------------------------------------\n>tr|A0A0L8L666|A0A0L8L666_STRVR/104-262 [subseq from] Non-specific serine/threonine protein kinase OS=Streptomyces viridochromogenes OX=1938 GN=ADK34_08075 PE=4 SV=1\n-------------------------------------------------------------------------------------------------------------------------------------------------------------------------------------------------------------------------------------------------------------------------------------------------------------------------------------------------------------------------------------------------------------------------------------------------------------------------------------------------------------------------------------------------------------------------------------------------------NGGPltGDALWRLLRDAANGLRVVHGADMVHRDLKPSNVMLTGDG---LSLIDFGVAR--AADQSRLTK--TGMVIGTPAYMAPEQAVAERRlTGAADVFALGSLLLYAA-NGRPPFGDGSGPDLlyRVVHAEPDFGrLTETEPALAELVRKCLAKDPAGRPTAEEL-----------------------------------------------------------------------------------------------------------------------------------------------\n>tr|A0A1G6QHD9|A0A1G6QHD9_9ACTN/130-277 [subseq from] Non-specific serine/threonine protein kinase OS=Streptomyces sp. LaPpAH-199 OX=1265493 GN=F610DRAFT_03029 PE=4 SV=1\n-------------------------------------------------------------------------------------------------------------------------------------------------------------------------------------------------------------------------------------------------------------------------------------------------------------------------------------------------------------------------------------------------------------------------------------------------------------------------------------------------------------------------------------------------------------------------------------------------------------------SGLAHALQHIHGAGLVHRDLKPSNVLMTIDG---PRVIDFGIARALESvHDGELTR--TGVLVGSPGFMAPEQVRGERVTTACDVFCLGAVLAYAAS-GRLPFGTAESGGAHALMfriAHEDPDLTGVSDELADVVRDCLTKDPGARPSTDEIL----------------------------------------------------------------------------------------------------------------------------------------------\n>tr|A0A6G2WFX3|A0A6G2WFX3_9ACTN/130-277 [subseq from] Non-specific serine/threonine protein kinase OS=Streptomyces sp. SID8369 OX=2690350 GN=GTY38_21275 PE=4 SV=1\n-------------------------------------------------------------------------------------------------------------------------------------------------------------------------------------------------------------------------------------------------------------------------------------------------------------------------------------------------------------------------------------------------------------------------------------------------------------------------------------------------------------------------------------------------------------------------------------------------------------------SGLAHALQHIHGAGLVHRDLKPSNVLMTIDG---PRVIDFGIARALESvHDGELTR--TGVLVGSPGFMAPEQVRGERVTTACDVFCLGAVLAYAAS-GRLPFGTAESGGAHALMfriAHEDPDLTGVSDELADVVRDCLTKDPGARPSTDEIL----------------------------------------------------------------------------------------------------------------------------------------------\n>tr|A0A3P8ZJZ2|A0A3P8ZJZ2_ESOLU/117-272 [subseq from] Calcium/calmodulin-dependent protein kinase OS=Esox lucius OX=8010 PE=3 SV=2\n-------------------------------------------------------------------------------------------------------------------------------------------------------------------------------------------------------------------------------------------------------------------------------------------------------------------------------------------------------------------------------------------------------------------------------------------------------------------------------------------------------------------------------------------------------------------------------------------------------------------QQILEAVLHCHQMGVVHRDLKPENLLLAsKCKNAAVKLADFGLAIEVQGDQQAWF----GF-AGTPGYLSPEVLRKEAYGKPVDIWACGVILYILLVG-YPPFWDEDQHKLyqQIKAGAYDFPSPEwdtVTPEAKNLINQMLTINPAKRITAQEALKHPWVC----------------------------------------------------------------------------------------------------------------------------------------\n>tr|A0A3P8XIT9|A0A3P8XIT9_ESOLU/117-274 [subseq from] Calcium/calmodulin-dependent protein kinase OS=Esox lucius OX=8010 PE=3 SV=1\n-------------------------------------------------------------------------------------------------------------------------------------------------------------------------------------------------------------------------------------------------------------------------------------------------------------------------------------------------------------------------------------------------------------------------------------------------------------------------------------------------------------------------------------------------------------------------------------------------------------------QQILEAVLHCHQMGVVHRDLKPENLLLAsKCKNAAVKLADFGLAIEVQGDQQAWF----GF-AGTPGYLSPEVLRKEAYGKPVDIWACGVILYILLVG-YPPFWDEDQHKLyqQIKAGAYDFPSPEwdtVTPEAKNLINQMLTINPAKRITAQEALKHPWVCQR--------------------------------------------------------------------------------------------------------------------------------------\n>tr|A0A3Q7SAW0|A0A3Q7SAW0_VULVU/111-272 [subseq from] testis-specific serine/threonine-protein kinase 2 OS=Vulpes vulpes OX=9627 GN=TSSK2 PE=3 SV=1\n------------------------------------------------------------------------------------------------------------------------------------------------------------------------------------------------------------------------------------------------------------------------------------------------------------------------------------------------------------------------------------------------------------------------------------------------------------------------------------------------------------------------------------------------------------------------------------------------------------DVARKMFRQLSSAVKYCHDLDVVHRDLKCENLLLDKDFN--IKLSDFGFSKRCLRDdSGRLTLSKTFCG--SAAYAAPEVLQGiPYQPKVYDIWSLGVILYI-MVCGSMPYDDSDiKKMLRIQKEHRvDFPRSKNLtGECKDLIYRMLQPDVNRRLHIDEILSHS--WL---------------------------------------------------------------------------------------------------------------------------------------\n>tr|A0A7L2J5X6|A0A7L2J5X6_CINMU/243-368 [subseq from] Receptor protein-tyrosine kinase (Fragment) OS=Cinclus mexicanus OX=161649 GN=Epha7 PE=4 SV=1\n-------------------------------------------------------------------------------------------------------------------------------------------------------------------------------------------------------------------------------------------------------------------------------------------------------------------------------------------------------------------------------------------------------------------------------------------------------------------------------------------------------------------------------------------------------------------------------------------------AFLRKHDGQFTVIqLVGMLRGIAAGMRYLADMGYVHRDLAARNILV--NSNLVCKVSDFGLSRVIEDDPEAVY-TTTG-GKIPVRWTAPEAIQYRKFTSASDVWSYGIVMWEVMSYGERPYWDMSNQDVI-------------------------------------------------------------------------------------------------------------------------------------------------------------------------------------\n>tr|A0A7L4EVS6|A0A7L4EVS6_HIRRU/243-368 [subseq from] Receptor protein-tyrosine kinase (Fragment) OS=Hirundo rustica OX=43150 GN=Epha7 PE=4 SV=1\n-------------------------------------------------------------------------------------------------------------------------------------------------------------------------------------------------------------------------------------------------------------------------------------------------------------------------------------------------------------------------------------------------------------------------------------------------------------------------------------------------------------------------------------------------------------------------------------------------AFLRKHDGQFTVIqLVGMLRGIAAGMRYLADMGYVHRDLAARNILV--NSNLVCKVSDFGLSRVIEDDPEAVY-TTTG-GKIPVRWTAPEAIQYRKFTSASDVWSYGIVMWEVMSYGERPYWDMSNQDVI-------------------------------------------------------------------------------------------------------------------------------------------------------------------------------------\n>tr|A0A0B2RP43|A0A0B2RP43_GLYSO/287-452 [subseq from] Mitogen-activated protein kinase kinase kinase 2 OS=Glycine soja OX=3848 GN=D0Y65_012753 PE=4 SV=1\n------------------------------------------------------------------------------------------------------------------------------------------------------------------------------------------------------------------------------------------------------------------------------------------------------------------------------------------------------------------------------------------------------------------------------------------------------------------------------------------------------------------------------------------------------------------------------------------------------EYGsFKEPVIQNYTRQIVSGLAYLHGRNTVHRDIKGANILVDPNGEI--KLADFGMAKHINSSASMLSF------KGSPYWMAPEVVMNTNgYSLPVDIWSLGCTIIEMA-TSKPPW-NQYEGVAAIfkIGNSKDMPEIpEHLSnDAKNFIKLCLQRDPLARPTAHKLLDHPFIRD---------------------------------------------------------------------------------------------------------------------------------------\n>tr|A0A1Q2ZSZ3|A0A1Q2ZSZ3_ZYGRO/124-281 [subseq from] Protein kinase domain-containing protein OS=Zygosaccharomyces rouxii OX=4956 GN=ZYGR_0A02290 PE=4 SV=1\n------------------------------------------------------------------------------------------------------------------------------------------------------------------------------------------------------------------------------------------------------------------------------------------------------------------------------------------------------------------------------------------------------------------------------------------------------------------------------------------------------------------------------------------------------------------------------------------------------GNGLPESKAKVYVKQTLNGLNYLHEQGVIHRDIKAANLLLDSNN--VVKLADFGVSTKVNTMTMAMTL------AGSLNWMAPEIIGNRGASTLSDIWSLGATVLEVLTGNP-PFYNL--VDINIYYaIENDAFIPPSFisKEAQDFLSTCFQKNMYQRPTAAQLLRHK-------------------------------------------------------------------------------------------------------------------------------------------\n>tr|C5DPQ3|C5DPQ3_ZYGRC/124-281 [subseq from] ZYRO0A05214p OS=Zygosaccharomyces rouxii (strain ATCC 2623 / CBS 732 / NBRC 1130 / NCYC 568 / NRRL Y-229) OX=559307 GN=ZYRO0A05214g PE=4 SV=1\n------------------------------------------------------------------------------------------------------------------------------------------------------------------------------------------------------------------------------------------------------------------------------------------------------------------------------------------------------------------------------------------------------------------------------------------------------------------------------------------------------------------------------------------------------------------------------------------------------GNGLPESKAKVYVKQTLNGLNYLHEQGVIHRDIKAANLLLDSNN--VVKLADFGVSTKVNTMTMAMTL------AGSLNWMAPEIIGNRGASTLSDIWSLGATVLEVLTGNP-PFYNL--VDINIYYaIENDAFIPPSFisKEAQDFLSTCFQKNMYQRPTAAQLLRHK-------------------------------------------------------------------------------------------------------------------------------------------\n>tr|A0A7J7GNH3|A0A7J7GNH3_CAMSI/443-603 [subseq from] Protein kinase domain-containing protein OS=Camellia sinensis OX=4442 GN=HYC85_019975 PE=4 SV=1\n------------------------------------------------------------------------------------------------------------------------------------------------------------------------------------------------------------------------------------------------------------------------------------------------------------------------------------------------------------------------------------------------------------------------------------------------------------------------------------------------------------------------------------------------------------------------------------------------------KYNLQDSIVSSYTRQILHGLKYLHERNVVHRDIKCANILVHANGSV--KLADFGLAKATK-------LNDIKSCKGTPYWMAPEVVKRNDQGygLPADIWSLGCTVLEMLT-RQIPYAN-LESMQALFqiGRGVPPPVPDSLSrDARDFIFRCLQVKPNDRPTAADLLDHPY------------------------------------------------------------------------------------------------------------------------------------------\n>tr|A0A7K6ZUB6|A0A7K6ZUB6_9AVES/649-823 [subseq from] Receptor protein-tyrosine kinase (Fragment) OS=Nothoprocta pentlandii OX=2585814 GN=Epha8 PE=4 SV=1\n-----------------------------------------------------------------------------------------------------------------------------------------------------------------------------------------------------------------------------------------------------------------------------------------------------------------------------------------------------------------------------------------------------------------------------------------------------------------------------------------------------------------------------------------------------------------------------------------EYMENGSlDTFLRKHDGQFTIIqLVGMLRGIGAGMRYLSDLGYVHRDLAARNILV--NSNLVCKVSDFGLSRILEDDPDAAY-TTTG-GKIPIRWTAPEAITYRKFSSASDVWSYGIVMWEVLAFGERPYWNMTNRDViNSVEEGYRLPAPMGCPTALHqLMLDCWQKDRNERPRFSQI-----------------------------------------------------------------------------------------------------------------------------------------------\n>tr|A0A7K7AWZ9|A0A7K7AWZ9_9AVES/649-823 [subseq from] Receptor protein-tyrosine kinase (Fragment) OS=Nothoprocta ornata OX=83376 GN=Epha8 PE=4 SV=1\n-----------------------------------------------------------------------------------------------------------------------------------------------------------------------------------------------------------------------------------------------------------------------------------------------------------------------------------------------------------------------------------------------------------------------------------------------------------------------------------------------------------------------------------------------------------------------------------------EYMENGSlDTFLRKHDGQFTIIqLVGMLRGIGAGMRYLSDLGYVHRDLAARNILV--NSNLVCKVSDFGLSRILEDDPDAAY-TTTG-GKIPIRWTAPEAITYRKFSSASDVWSYGIVMWEVLAFGERPYWNMTNRDViNSVEEGYRLPAPMGCPTALHqLMLDCWQKDRNERPRFSQI-----------------------------------------------------------------------------------------------------------------------------------------------\n>tr|A0A1S3LYH8|A0A1S3LYH8_SALSA/117-274 [subseq from] Calcium/calmodulin-dependent protein kinase OS=Salmo salar OX=8030 GN=LOC106569240 PE=3 SV=1\n-------------------------------------------------------------------------------------------------------------------------------------------------------------------------------------------------------------------------------------------------------------------------------------------------------------------------------------------------------------------------------------------------------------------------------------------------------------------------------------------------------------------------------------------------------------------------------------------------------------------QQILEAVLHCHQSGVVHRDLKPENLLLAsKCKNAAVKLADFGLAIEVQGDQQAWF----GF-AGTPGYLSPEVLRKEAYGKPVDIWACGVILYILLVG-YPPFWDEDQHKLyqQIKAGAYDFPSPEwdsVTPEAKNLINQMLTINPAKRITAQEALKHPWVSQR--------------------------------------------------------------------------------------------------------------------------------------\n>tr|A0A5F0D725|A0A5F0D725_9MICO/116-264 [subseq from] Non-specific serine/threonine protein kinase OS=Cryobacterium sp. HLT2-28 OX=1259146 GN=E3O48_14520 PE=4 SV=1\n--------------------------------------------------------------------------------------------------------------------------------------------------------------------------------------------------------------------------------------------------------------------------------------------------------------------------------------------------------------------------------------------------------------------------------------------------------------------------------------------------------------------------------------------------------------------------------------------------------------IAQIGYDLAEGLEYIHSRGVVHRDIKPANILLAQYSSRLrarAKLTDFGIAL-YP-SSERLTN--DGMTSGTAAYLSPEQAKGEEVGPSSDVYSLGLVLLECFTREVEFEGQPVPAA--LARLLRDPVIPETLPPAWrDLLSSMLTRDPELRPPI--------------------------------------------------------------------------------------------------------------------------------------------------\n>tr|A0A6I9SWE3|A0A6I9SWE3_SESIN/176-338 [subseq from] mitogen-activated protein kinase kinase 3 OS=Sesamum indicum OX=4182 GN=LOC105157215 PE=4 SV=1\n--------------------------------------------------------------------------------------------------------------------------------------------------------------------------------------------------------------------------------------------------------------------------------------------------------------------------------------------------------------------------------------------------------------------------------------------------------------------------------------------------------------------------------------------------------------------------------------------------------SIPEPILSVMVQKLLLGLSYLHGVRhLVHRDIKPANLLV--NLKGEPKITDFGISAGLE-DSMAMCA--TFVG--TVTYMSPERIRNESYSYPADIWSLGLALFECATG-EFPYSAN-EGPVNlmlqILDDPSPSLSNKNfSAEFCSFVDACLQKDPTARPTAEKLLSHPFI-----------------------------------------------------------------------------------------------------------------------------------------\n>tr|A0A6J0H7K3|A0A6J0H7K3_9PASS/605-762 [subseq from] Receptor protein-tyrosine kinase OS=Lepidothrix coronata OX=321398 GN=EPHB6 PE=4 SV=1\n------------------------------------------------------------------------------------------------------------------------------------------------------------------------------------------------------------------------------------------------------------------------------------------------------------------------------------------------------------------------------------------------------------------------------------------------------------------------------------------------------------------------------------------------------------------------------------------FMENGSLDSfLRQKEGQFSVLqLVGMLRGIAAGMRYLSDMNYVHRDLAARNILV--NSNLVCKVSDFGLSRFLEDDASNPTY-TGGLGCKiPIRWTAPEAIQYRKFTSSSDVWSYGIVMWEVMSYGERPYWDMSNQDViNAIDQDYRLPPPPDCPTVLHLL----------------------------------------------------------------------------------------------------------------------------------------------------------------\n>tr|A0A398A2Z1|A0A398A2Z1_BRACM/295-455 [subseq from] Protein kinase domain-containing protein OS=Brassica campestris OX=3711 GN=BRARA_C04082 PE=4 SV=1\n--------------------------------------------------------------------------------------------------------------------------------------------------------------------------------------------------------------------------------------------------------------------------------------------------------------------------------------------------------------------------------------------------------------------------------------------------------------------------------------------------------------------------------------------------------------------------------------------------------AFTEPVIQNYTRQILSGLAYLHGRNTVHRDIKGANILVDPNGEI--KLADFGMAKHVTAYSTMLS------FTGSPYWMAPEVVMHKnGYTLAVDVWSVGCTILEM-ATAKPPWS-QFEGvaAIFKIGNSKDMPEIpDHLsNDAKNFIRLCLQRNPTVRPTAAQLLEHPFL-----------------------------------------------------------------------------------------------------------------------------------------\n>tr|A0A4W5PU82|A0A4W5PU82_9TELE/117-271 [subseq from] Calcium/calmodulin-dependent protein kinase OS=Hucho hucho OX=62062 PE=3 SV=1\n-------------------------------------------------------------------------------------------------------------------------------------------------------------------------------------------------------------------------------------------------------------------------------------------------------------------------------------------------------------------------------------------------------------------------------------------------------------------------------------------------------------------------------------------------------------------------------------------------------------------QQILEAVLHCHQSGVVHRDLKPENLLLAsKCKNAAVKLADFGLAIEVQGDQQAWF----GF-AGTPGYLSPEVLRKEAYGKPVDIWACGVILYILLVG-YPPFWDEDQHKLyqQIKAGAYDFPSPEwdsVTPEAKNLINQMLTINPAKRITAQEALKHPWV-----------------------------------------------------------------------------------------------------------------------------------------\n>tr|A0A852PAN5|A0A852PAN5_9PASS/714-872 [subseq from] EPHB5 protein (Fragment) OS=Atrichornis clamosus OX=449594 GN=Ephb5 PE=4 SV=1\n-----------------------------------------------------------------------------------------------------------------------------------------------------------------------------------------------------------------------------------------------------------------------------------------------------------------------------------------------------------------------------------------------------------------------------------------------------------------------------------------------------------------------------------------------------------------------------------------EFMENGSLDSfLRQKEGQFSVLqLVGMLRGIAAGMRYLSDMNYVHRDLAARNILV--NSNLVCKVSDFGLSRFLEDDASNPTY-TGGLGCKiPIRWTAPEAIQYRKFTSSSDVWSYGIVMWEVMSYGERPYWDMSNQDViNAIDQDYRLPPPPDCPTVLHLL----------------------------------------------------------------------------------------------------------------------------------------------------------------\n>tr|A0A1Q3VGZ2|A0A1Q3VGZ2_9GAMM/105-216 [subseq from] Non-specific serine/threonine protein kinase OS=Rhodanobacter sp. 67-28 OX=1895822 GN=BGO50_10115 PE=4 SV=1\n-----------------------------------------------------------------------------------------------------------------------------------------------------------------------------------------------------------------------------------------------------------------------------------------------------------------------------------------------------------------------------------------------------------------------------------------------------------------------------------------------------------------------------------------------------------------------------------------------------REGFPPLPAIIDLVGQLAAALDYAHARGVLHHDIKPENIMLLDGWS-YAKISDFGIAERRASPRD-TPRRAKEVG-GTPAYMAPERLRGERSDARSDLFSLGVVLYWLLTG-KLPW----------------------------------------------------------------------------------------------------------------------------------------------------------------------------------------------\n>tr|A0A1S3QJ75|A0A1S3QJ75_SALSA/114-272 [subseq from] ephrin type-B receptor 4-like isoform X1 OS=Salmo salar OX=8030 GN=LOC106593277 PE=4 SV=1\n-----------------------------------------------------------------------------------------------------------------------------------------------------------------------------------------------------------------------------------------------------------------------------------------------------------------------------------------------------------------------------------------------------------------------------------------------------------------------------------------------------------------------------------------------------------------------------------------EFMENGALDSfLRLNDGQFTPIqLVGMLRGIASGMKYLSEMSYVHRDLAARNILV--NSNLVCKVSDFGLSRFLQENSSDPTYTSSLGGKIPIRWTAPEAIAFRKFTSASDAWSYGIVMWEVMSFGERPYWDMSNQDViNAIEQDYRLPPPPECPSSLHSL----------------------------------------------------------------------------------------------------------------------------------------------------------------\n>tr|A0A4R3BA21|A0A4R3BA21_9ACTN/123-261 [subseq from] Non-specific serine/threonine protein kinase OS=Streptomyces sp. BK205 OX=2512164 GN=EV578_105279 PE=4 SV=1\n---------------------------------------------------------------------------------------------------------------------------------------------------------------------------------------------------------------------------------------------------------------------------------------------------------------------------------------------------------------------------------------------------------------------------------------------------------------------------------------------------------------------------------------------------------------------------------------------------------------------LAEALAAIHAKGLVHRDLKPSNILLAPDG---PRVIDFGIVRALE--GTALTR--TGVVVGSVGYLSPEQIRNGAQVvPASDVFSLGAVLAYA-SGGKEPFGEGQDSVVllRILTGDVDLSAV--PEEQLPLVEACLRDDPAARPTPAE------------------------------------------------------------------------------------------------------------------------------------------------\n>tr|A0A7W7PXN9|A0A7W7PXN9_9ACTN/110-260 [subseq from] Non-specific serine/threonine protein kinase OS=Streptomyces griseostramineus OX=66898 GN=FHS37_007210 PE=4 SV=1\n----------------------------------------------------------------------------------------------------------------------------------------------------------------------------------------------------------------------------------------------------------------------------------------------------------------------------------------------------------------------------------------------------------------------------------------------------------------------------------------------------------------------------------------------------------------------------------------------------------PGPTVRALGAGLAEALAAVHELGLVHRDVKPSNVLLTLDGPL---LIDFGIARAT-DGTASLT--STGVSVGSPGYMSPEQILGKGVTGAADVFSLGAVLAYAATGRPPFPGDSSAAlLYKVVHEPPELDDLD--GEVRELAEACLDKDPAARPSPAEV-----------------------------------------------------------------------------------------------------------------------------------------------\n>tr|H2YLJ5|H2YLJ5_CIOSA/674-860 [subseq from] Receptor protein-tyrosine kinase OS=Ciona savignyi OX=51511 PE=4 SV=1\n-----------------------------------------------------------------------------------------------------------------------------------------------------------------------------------------------------------------------------------------------------------------------------------------------------------------------------------------------------------------------------------------------------------------------------------------------------------------------------------------------------------------------------------------------------------------------------VVTKSIPAMIITEFMENGSLDKFlqGKVNELTASRLLEMLRGIASGMNYLSSIKYIHRDLAARNILV--SSDLVCKVSDFGLSRTLENDPQATY--TTQGGKIALRWTAPECIRFRQFTSASDVWSYGIVMWEVMSYGEKPYWDMSNEvVTEVLEDGYRLPAPENCPVSIHNLmLKCWSYEAKRRPHPIEI-----------------------------------------------------------------------------------------------------------------------------------------------\n>tr|W7TTT6|W7TTT6_9STRA/1245-1408 [subseq from] Mitogen-activated protein kinase kinase kinase anp1 OS=Nannochloropsis gaditana OX=72520 GN=Naga_100006g95 PE=4 SV=1\n---------------------------------------------------------------------------------------------------------------------------------------------------------------------------------------------------------------------------------------------------------------------------------------------------------------------------------------------------------------------------------------------------------------------------------------------------------------------------------------------------------------------------------------------------------------------------------------------------------------RRLVAQIVSGIAYLHSMGIIHRDVKGANVLVTNNG--IAKLADFGCSRQLQdLQTAAsvSLENSLKNITGSVPWMAPEVIKQSgRLPKAADVWSLGATIIEMAT-AAHPWPE-FSNQLaalfHVATSTQPPSLPSSMSNVgKDFLTRCLAIDEKQRATAEELLQHPFI-----------------------------------------------------------------------------------------------------------------------------------------\n>tr|A0A2I1D6D0|A0A2I1D6D0_9EURO/713-835 [subseq from] MAP kinase OS=Aspergillus campestris IBT 28561 OX=1392248 GN=P168DRAFT_233506 PE=3 SV=1\n------------------------------------------------------------------------------------------------------------------------------------------------------------------------------------------------------------------------------------------------------------------------------------------------------------------------------------------------------------------------------------------------------------------------------------------------------------------------------------------------------------------------------------------------------------------------------------------------------YNTFQEPLIKNFVRQILAGLSYLHSRDIIHRDIKGANILVDNKGG--IKISDFGISKRVEASTLLGARASgTGGGhlhrpslQGSVYWMAPEVVRQTHHTKKADIWSLGCLVVE-MFIGAHPFPDC-------------------------------------------------------------------------------------------------------------------------------------------------------------------------------------------\n>tr|A0A427XHL0|A0A427XHL0_9TREE/114-272 [subseq from] Protein kinase domain-containing protein OS=Apiotrichum porosum OX=105984 GN=EHS24_002675 PE=3 SV=1\n----------------------------------------------------------------------------------------------------------------------------------------------------------------------------------------------------------------------------------------------------------------------------------------------------------------------------------------------------------------------------------------------------------------------------------------------------------------------------------------------------------------------------------------------------------------------------------------------------------------NIVRTIVDAVQYLHDQGIVHRDLKPENILFKSKaEDADLMLADFGLSKVLDEENFSILTTT----CGTPGYMAPEIFKKSGHGKPVDIWAIGVITYFLLCGY-TPFDrdSQYEEMQAICNGDYKFapaeFWKDVSETAKDFVRACLTIDPTNRPTAAQLLQHPW------------------------------------------------------------------------------------------------------------------------------------------\n>tr|A0A4R5AT17|A0A4R5AT17_9ACTN/215-365 [subseq from] Non-specific serine/threonine protein kinase (Fragment) OS=Actinomadura darangshiensis OX=705336 GN=E1293_29775 PE=4 SV=1\n----------------------------------------------------------------------------------------------------------------------------------------------------------------------------------------------------------------------------------------------------------------------------------------------------------------------------------------------------------------------------------------------------------------------------------------------------------------------------------------------------------------------------------------------------------------------------------------------------------PPPAVRALGAALAEALVAIHGAGVVHRDLKPGNVMLTPDG---PRVIDFGIAQA--AEATAITESGAFL--GSPGYLAPEQAAGGRAGPAADVFALGAVLAFAATGS-GPFGQGpvHVLIHRALHDPPDLAAVPD-PGLRHLIATCLDKDPARRPVPAAL-----------------------------------------------------------------------------------------------------------------------------------------------\n>tr|A0A3M1STN8|A0A3M1STN8_9BACT/252-405 [subseq from] Non-specific serine/threonine protein kinase OS=Planctomycetes bacterium OX=2026780 GN=D6731_23755 PE=4 SV=1\n---------------------------------------------------------------------------------------------------------------------------------------------------------------------------------------------------------------------------------------------------------------------------------------------------------------------------------------------------------------------------------------------------------------------------------------------------------------------------------------------------------------------------------------------------------------------------------------------------------------LEVGHQVAAGLEAIHEAGVVHRDVKPSNILLTPRG--VAKLGDFGIAKDLSGPL-DLTQSNTGLGS--LPYVSPEQARDARRADArSDLYSLGATLYH-LLGGRPPFrADRPDVLLRIVEEPpPELGdLRSELPPAlLRLVHELLAKRPEARPSSAAEVR---------------------------------------------------------------------------------------------------------------------------------------------\n>tr|A0A385ZWE6|A0A385ZWE6_9ACTN/123-261 [subseq from] Non-specific serine/threonine protein kinase OS=Streptomyces griseorubiginosus OX=67304 GN=afsK_7 PE=4 SV=1\n---------------------------------------------------------------------------------------------------------------------------------------------------------------------------------------------------------------------------------------------------------------------------------------------------------------------------------------------------------------------------------------------------------------------------------------------------------------------------------------------------------------------------------------------------------------------------------------------------------------------LAEALAAIHAKGLVHRDLKPSNILLAPDG---PRVIDFGIVRALE--GTALTR--TGVVVGSVGYLSPEQIRNGAQVvPASDVFSLGAVLAYA-SGGKEPFGEGQDSVVllRILTGDVDLSAV--PEEQLPLVEACLRDDPAARPTPAE------------------------------------------------------------------------------------------------------------------------------------------------\n>tr|A0A484LCC5|A0A484LCC5_9ASTE/317-478 [subseq from] Protein kinase domain-containing protein OS=Cuscuta campestris OX=132261 GN=CCAM_LOCUS15848 PE=4 SV=1\n---------------------------------------------------------------------------------------------------------------------------------------------------------------------------------------------------------------------------------------------------------------------------------------------------------------------------------------------------------------------------------------------------------------------------------------------------------------------------------------------------------------------------------------------------------------------------------------------------------FKEPVIQNYVRQILYGLAYLHTRNTVHRDIKGANILVEPNGEI--KLADFGMAKHINSYSSMLSF------KGSPYWMAPEIVMNTNgYSLAVDIWSLGCTILEMA-TSKPPWS-QYEGVAAIfkIGNSKDMPEIpDHLSnDAKSFIRLCLQREPSARPTAAQLLEHPFITD---------------------------------------------------------------------------------------------------------------------------------------\n>tr|A0A101S6U0|A0A101S6U0_9ACTN/123-261 [subseq from] Non-specific serine/threonine protein kinase OS=Streptomyces griseorubiginosus OX=67304 GN=AQJ54_10645 PE=4 SV=1\n---------------------------------------------------------------------------------------------------------------------------------------------------------------------------------------------------------------------------------------------------------------------------------------------------------------------------------------------------------------------------------------------------------------------------------------------------------------------------------------------------------------------------------------------------------------------------------------------------------------------LAEALAAIHAKGLVHRDLKPSNILLAPDG---PRVIDFGIVRALE--GTALTR--TGVVVGSVGYLSPEQIRNGAQVvPASDVFSLGAVLAYA-SGGKEPFGEGQDSVVllRILTGDVDLSAV--PEEQLPLVEACLRDDPAARPTPAE------------------------------------------------------------------------------------------------------------------------------------------------\n>tr|A0A662Y591|A0A662Y591_9STRA/1180-1339 [subseq from] Uncharacterized protein OS=Nothophytophthora sp. Chile5 OX=2483409 GN=BBJ28_00018572 PE=4 SV=1\n-------------------------------------------------------------------------------------------------------------------------------------------------------------------------------------------------------------------------------------------------------------------------------------------------------------------------------------------------------------------------------------------------------------------------------------------------------------------------------------------------------------------------------------------------------------------------------------------------------KGFTRSVTWCFLRDAAEGLQHLHDHGIVHGDLKGNNILVS---DDIAKLADFGLSI--IASRKEVPSSGDEGALGAFRWKAPECLMGSRPTFASDIYSFGMCIIEVLT-GKFPWGNSIPDEAVIRNVTKEKLIPErpkNFSDAEwDLVTRMCSFDPELRINAGAVV----------------------------------------------------------------------------------------------------------------------------------------------\n>tr|A0A445LGB6|A0A445LGB6_GLYSO/165-338 [subseq from] Mitogen-activated protein kinase kinase kinase ANP1 OS=Glycine soja OX=3848 GN=D0Y65_008058 PE=4 SV=1\n-----------------------------------------------------------------------------------------------------------------------------------------------------------------------------------------------------------------------------------------------------------------------------------------------------------------------------------------------------------------------------------------------------------------------------------------------------------------------------------------------------------------------------------------------------------------------------------------------------KFGAFPEAVIRTYTKQLLLGLEYLHKNGIMHRDIKGANILVD-N-KGCIKLADFGASKQVV-ELATI--SGAKSMKGTPYWMAPEVILQTGHSFSADIWSVGCTVIE-MATGKPPWSQQYQQEVAALFHigtTKShPPIPDHLSAaAKDFLLKCLQKEPILRSSASELLQHPFVTGEHMN-----------------------------------------------------------------------------------------------------------------------------------\n>tr|I1JRC5|I1JRC5_SOYBN/165-338 [subseq from] Protein kinase domain-containing protein OS=Glycine max OX=3847 GN=100779001 PE=4 SV=1\n-----------------------------------------------------------------------------------------------------------------------------------------------------------------------------------------------------------------------------------------------------------------------------------------------------------------------------------------------------------------------------------------------------------------------------------------------------------------------------------------------------------------------------------------------------------------------------------------------------KFGAFPEAVIRTYTKQLLLGLEYLHKNGIMHRDIKGANILVD-N-KGCIKLADFGASKQVV-ELATI--SGAKSMKGTPYWMAPEVILQTGHSFSADIWSVGCTVIE-MATGKPPWSQQYQQEVAALFHigtTKShPPIPDHLSAaAKDFLLKCLQKEPILRSSASELLQHPFVTGEHMN-----------------------------------------------------------------------------------------------------------------------------------\n>tr|A0A1L8ERP3|A0A1L8ERP3_XENLA/119-313 [subseq from] Protein kinase domain-containing protein OS=Xenopus laevis OX=8355 GN=XELAEV_18043069mg PE=3 SV=1\n-------------------------------------------------------------------------------------------------------------------------------------------------------------------------------------------------------------------------------------------------------------------------------------------------------------------------------------------------------------------------------------------------------------------------------------------------------------------------------------------------------------------------------------------------------------------------------------------------------EGFTEKDVVRLIRQILQGVLHLHRSNVVHLDLKPQNILLTSNNPLGdIRIVDFGLSRRVDAIKE--IRE--IL--GTPEYVAPEVLNYEPISTATDMWSIGVLTYIMLTGVSPFLGDTKQEtflNISQVNIQYAQEEFEGISDlAIDFIKCLLMKNPRKRMRADQCLKHPWLSSP-NDCEALEETtIEEKEVEAPELSEELV------------------------------------------------------------------------------------------------------------\n>tr|A0A3Q7RQ52|A0A3Q7RQ52_CALUR/1696-1852 [subseq from] striated muscle preferentially expressed protein kinase OS=Callorhinus ursinus OX=34884 GN=SPEG PE=3 SV=1\n-----------------------------------------------------------------------------------------------------------------------------------------------------------------------------------------------------------------------------------------------------------------------------------------------------------------------------------------------------------------------------------------------------------------------------------------------------------------------------------------------------------------------------------------------------------------------------------------------------------------YMQQVLEGICYLHQNHVLHLDVKPENLMVWDGAegEEQVRICDFGNAQELTPGEPQYC------QYGTPEFVAPEIVNQTPVSGVTDIWPVGVVAFLCLTGISPFVGENDRTTlMNIRNYnvafEETTFLSL-SREARGFLIKVLVQD-RLRPTAEETLEHPWFK----------------------------------------------------------------------------------------------------------------------------------------\n>tr|A0A3Q7RQ52|A0A3Q7RQ52_CALUR/3077-3235 [subseq from] striated muscle preferentially expressed protein kinase OS=Callorhinus ursinus OX=34884 GN=SPEG PE=3 SV=1\n--------------------------------------------------------------------------------------------------------------------------------------------------------------------------------------------------------------------------------------------------------------------------------------------------------------------------------------------------------------------------------------------------------------------------------------------------------------------------------------------------------------------------------------------------------------------------------------------------------------------QLLQGLDYLHGRHVLHLDIKPDNLLLAPDNAL--KIVDFGSAQ--PYNPQALR--PLGHRTGTLEFMAPEMVKGEPIGSATDIWGAGVLTY-IMLSGYSPFyePDPQETEARIVGGRFDAFQLypNTSQSATLFLRKVLSAHPWSRPSLQDCLAHP--WLQDAYLMKL-------------------------------------------------------------------------------------------------------------------------------\n>tr|A0A6A4SEU1|A0A6A4SEU1_SCOMX/407-583 [subseq from] Receptor protein-tyrosine kinase OS=Scophthalmus maximus OX=52904 GN=F2P81_015610 PE=4 SV=1\n---------------------------------------------------------------------------------------------------------------------------------------------------------------------------------------------------------------------------------------------------------------------------------------------------------------------------------------------------------------------------------------------------------------------------------------------------------------------------------------------------------------------------------------------------------------------------------------ITEYMENGSLDTFLKKNdGQFTVIqLVGMLRGIASGMRYLSDMGYVHRDLAARNILV--NSNLVSKVSDFGLSRVLEDDPEAAY--TTRGGKIPIRWTAPEAIAYRKFTSASDVWSYGIVMWEVMSYGERPYWEMSNQDViKAIEESYRLPGPMDCPEALyHLMMDCWQRERSSRPKFDEI-----------------------------------------------------------------------------------------------------------------------------------------------\n>tr|A0A6G1Q799|A0A6G1Q799_9TELE/729-884 [subseq from] Receptor protein-tyrosine kinase OS=Channa argus OX=215402 GN=EXN66_Car014073 PE=4 SV=1\n------------------------------------------------------------------------------------------------------------------------------------------------------------------------------------------------------------------------------------------------------------------------------------------------------------------------------------------------------------------------------------------------------------------------------------------------------------------------------------------------------------------------------------------------------------------------------------------------------------IQLVGMLRGIAAGMKYLSDMSFVHRDLAARNILV--NSNLVCKVSDFGLSRVLTENSSDPTYTSSLGGKIPIRWTAPEAIAYRKFTSASDAWSYGIVMWEVMSYGERPYWDMSNQDViNAIEQDYRLPPPPDCPASLHALmLDCWQKERSNRPRFCDV-----------------------------------------------------------------------------------------------------------------------------------------------\n>tr|A0A835Y9D5|A0A835Y9D5_9CHLO/267-392 [subseq from] Uncharacterized protein OS=Edaphochlamys debaryana OX=47281 GN=HYH03_003679 PE=4 SV=1\n----------------------------------------------------------------------------------------------------------------------------------------------------------------------------------------------------------------------------------------------------------------------------------------------------------------------------------------------------------------------------------------------------------------------------------------------------------------------------------------------------------------------------------------------------------------------------------------------SKGGEKLAGPGLPEPVIAHIARQLVAGLQYLHkELKVVHRDIKPSNLLL--NGAGEVKISDFGVSGQLASSVSNC---LSW--VGTVTYMSPERIKGDSYSFDSDLWSLGLTLLECAL-GRFPYPPPGETGVNL------------------------------------------------------------------------------------------------------------------------------------------------------------------------------------\n>tr|A0A6I9XTW7|A0A6I9XTW7_9SAUR/595-771 [subseq from] Receptor protein-tyrosine kinase OS=Thamnophis sirtalis OX=35019 GN=EPHA5 PE=4 SV=1\n---------------------------------------------------------------------------------------------------------------------------------------------------------------------------------------------------------------------------------------------------------------------------------------------------------------------------------------------------------------------------------------------------------------------------------------------------------------------------------------------------------------------------------------------------------------------------------------VTEYMENGSlDTFLKKNDGHFTVIqLVGMLRGIASGMKYLSDMGYVHRDLAARNILI--NSNLMCKVSDFGLSRILEDDPEAAY--TTRGGKIPIRWTAPEAIAFRKFTSASDVWSYGIVMWEVVSYGERPYWEMTNQDViKAVEEGYRLPSPMDCPAALYqLMLDCWQKDRNSRPKFDEI-----------------------------------------------------------------------------------------------------------------------------------------------\n>tr|A0A671TKX2|A0A671TKX2_SPAAU/627-844 [subseq from] Receptor protein-tyrosine kinase OS=Sparus aurata OX=8175 GN=LOC115580093 PE=4 SV=1\n--------------------------------------------------------------------------------------------------------------------------------------------------------------------------------------------------------------------------------------------------------------------------------------------------------------------------------------------------------------------------------------------------------------------------------------------------------------------------------------------------------AVAIKTLKGGYMDQQRREFLreaSIMGQFNNPNIIRLDGVVTKSKFHMSNCSFFECSHFS-LFPSQIMSFYPFSSGRPIMIVV-EYMENGALDSFLRtRDGQFTVLqLVGMMRGIAVGMTYLSEMGYVHRDLAARNILVDEN--LVCKVSDFGMSRILEDDSEA-AYTATG-GKIPIRWTAPEAIAYGKFSSASDVWSYGIVMWEVMSYGERPYWEMSNQDVIL------------------------------------------------------------------------------------------------------------------------------------------------------------------------------------\n>tr|Q4RVA1|Q4RVA1_TETNG/499-619 [subseq from] Receptor protein-tyrosine kinase OS=Tetraodon nigroviridis OX=99883 GN=GSTENG00028429001 PE=4 SV=1\n----------------------------------------------------------------------------------------------------------------------------------------------------------------------------------------------------------------------------------------------------------------------------------------------------------------------------------------------------------------------------------------------------------------------------------------------------------------------------------------------------------------------------------------------------------------------------------------TEFMENGALDSFLRQNDGQFTViqLVGMMRGISAGMKYLSEMNYVHRDLAARNILV--NSNLVCKVSDFGLSRYLQEDTSDPSYT-SSLGTSKQAQRDVDVLLQAGSSSIIKLFAATFTLFFAF-----------------------------------------------------------------------------------------------------------------------------------------------------------------------------------------------------\n>tr|A0A328C7L2|A0A328C7L2_9DELT/165-289 [subseq from] Non-specific serine/threonine protein kinase OS=Lujinxingia litoralis OX=2211119 GN=DL240_05100 PE=4 SV=1\n-------------------------------------------------------------------------------------------------------------------------------------------------------------------------------------------------------------------------------------------------------------------------------------------------------------------------------------------------------------------------------------------------------------------------------------------------------------------------------------------------------------------------------------------------------------------------------------------------------RGLKNDAILEIARQMLMALREAHTLDIVHRDLKPENIILSYRRStdeQIVKVLDFGIAKLLQQETDQ-ARTAAGLLFGTPAYMSPEQCRGESEIcPATDIYALGCMLFE-MTCGGLPYISNSPQDMV-------------------------------------------------------------------------------------------------------------------------------------------------------------------------------------\n>tr|A0A2U1Q945|A0A2U1Q945_ARTAN/382-540 [subseq from] ACT domain-containing protein OS=Artemisia annua OX=35608 GN=CTI12_AA060520 PE=4 SV=1\n----------------------------------------------------------------------------------------------------------------------------------------------------------------------------------------------------------------------------------------------------------------------------------------------------------------------------------------------------------------------------------------------------------------------------------------------------------------------------------------------------------------------------------------------------------------------------------------------------HKQRGsFKLPTLLKISIDISKGMNYLHQNNIIHRDLKAANLLLDEHE--VVKVADFGVA-RVKAQTGVMTAE-----TGTYRWMAPEVIEHKPYDHKADVFSFGVVLWELLTG-KLPYEylTPLQAAVGVVQKGlRPTIPKNTPPKLVELLEKCWQQDPSLRPDFTEI-----------------------------------------------------------------------------------------------------------------------------------------------\n>tr|A0A151SNA8|A0A151SNA8_CAJCA/154-258 [subseq from] Serine/threonine-protein kinase HT1 OS=Cajanus cajan OX=3821 GN=KK1_002544 PE=4 SV=1\n---------------------------------------------------------------------------------------------------------------------------------------------------------------------------------------------------------------------------------------------------------------------------------------------------------------------------------------------------------------------------------------------------------------------------------------------------------------------------------------------------------------------------------------------------------------------------------------------------------VPHKLVLKLALDIARGMQYLHSQGILHRDLKSENLLLG--EDLCVKVADFGISC-LESQTG----SAKGF-TGTYRWMAPEMIREKRHTKKVDVYSFAIVLWELLTG-LTPFDN--------------------------------------------------------------------------------------------------------------------------------------------------------------------------------------------\n>tr|A0A1I1KAC5|A0A1I1KAC5_9GAMM/94-270 [subseq from] Non-specific serine/threonine protein kinase OS=Microbulbifer thermotolerans OX=252514 GN=SAMN05660479_01976 PE=4 SV=1\n---------------------------------------------------------------------------------------------------------------------------------------------------------------------------------------------------------------------------------------------------------------------------------------------------------------------------------------------------------------------------------------------------------------------------------------------------------------------------------------------------------------------------------------------------------------------------------------------DGTSLKEWmREHSAPLRDKLSLLMQICKGLTAAHKLGIIHRDLKPDNILITIDG--TAKISDFGIAKSQNEDAQNITREDHVAG--TVEAMSPEQLKGQPLDTRSDLFSLGTIAYELLCGRK-PFdqGENGALALahRIVNEPHlpPGHAWPGIPEPVAaLLDRLLHKDPQQRPQSAQQVYE--------------------------------------------------------------------------------------------------------------------------------------------\n>tr|H3GJU4|H3GJU4_PHYRM/133-299 [subseq from] Protein kinase domain-containing protein OS=Phytophthora ramorum OX=164328 PE=3 SV=1\n------------------------------------------------------------------------------------------------------------------------------------------------------------------------------------------------------------------------------------------------------------------------------------------------------------------------------------------------------------------------------------------------------------------------------------------------------------------------------------------------------------------------------------------------------------------------------------------------------------QTLRNFVRDVVRGVAHLHALGIAHRDLKCANLLLADDG---VKIADFGTATRATEDEDRLlqTARSVREGLGSPFWMAPELVRAEKgadSWRKADIWGIGCVMIEMAT-GRPPW-ENLSNPLTAMfhiasNSSIPEFPAELSSLAKDFLSRCLDKNPDTRASATELLDHPFL-----------------------------------------------------------------------------------------------------------------------------------------\n>tr|A0A3P8W4N8|A0A3P8W4N8_CYNSE/624-797 [subseq from] Receptor protein-tyrosine kinase OS=Cynoglossus semilaevis OX=244447 GN=EPHA6 PE=4 SV=1\n-------------------------------------------------------------------------------------------------------------------------------------------------------------------------------------------------------------------------------------------------------------------------------------------------------------------------------------------------------------------------------------------------------------------------------------------------------------------------------------------------------------------------------------------------------------------------------------------VENGSLDSfLRQHDGHFTVIqLVGMLRGIASGMKYLSDIGYVHRDLAARNILV--NSNLVCKVSDFGLSRVLEDDPEAAY-TTTG-GKIPIRWTAPEAISYRKFSSASDAWSYGIVMWEVMSYGERPYWEMSNQDVIL-SIEEgyRLPAPMGCPVALHqLMLHCWQKERNHRPKFPDIV----------------------------------------------------------------------------------------------------------------------------------------------\n>tr|A0A1Q7A8Q6|A0A1Q7A8Q6_9BACT/170-288 [subseq from] Non-specific serine/threonine protein kinase OS=Gemmatimonadetes bacterium 13_2_20CM_2_69_23 OX=1805204 GN=AUI13_06780 PE=4 SV=1\n-----------------------------------------------------------------------------------------------------------------------------------------------------------------------------------------------------------------------------------------------------------------------------------------------------------------------------------------------------------------------------------------------------------------------------------------------------------------------------------------------------------------------------------------------------------------------------------------------------------MPVAagIAVLRQVCAGLHHAHELQIVHRDLKPENIMLVTDEPAgdRAVVMDFGLAKERRADPAIAKLTATGIILGTPEFMSPEQIRGKQLDARSDIYALGIVAFEMFTG-KLPFhGRNAQ-----------------------------------------------------------------------------------------------------------------------------------------------------------------------------------------\n>tr|A0A4U3M1G8|A0A4U3M1G8_9ACTN/137-286 [subseq from] Non-specific serine/threonine protein kinase OS=Herbidospora galbida OX=2575442 GN=FDA94_34390 PE=4 SV=1\n-----------------------------------------------------------------------------------------------------------------------------------------------------------------------------------------------------------------------------------------------------------------------------------------------------------------------------------------------------------------------------------------------------------------------------------------------------------------------------------------------------------------------------------------------------------------------------------------------------------VETVIALGAALAEGLAAIHDCGLIHRDLKPANVICADDG---PRIIDFGIAR--PLDAAALTE--TGALVGTYSHMSPERINGHPATPAADVFSLGCVLVFAATG-QSPYAASTLPAVIHRITSGDPDLTRVTADLRPLITACLTTDPAARPAVAEIL----------------------------------------------------------------------------------------------------------------------------------------------\n>tr|A0A6J0VD57|A0A6J0VD57_9SAUR/100-278 [subseq from] testis-specific serine/threonine-protein kinase 2 OS=Pogona vitticeps OX=103695 GN=TSSK2 PE=3 SV=1\n--------------------------------------------------------------------------------------------------------------------------------------------------------------------------------------------------------------------------------------------------------------------------------------------------------------------------------------------------------------------------------------------------------------------------------------------------------------------------------------------------------------------------------------------------------------------------------------------------EFIKTKGaLPEEIGRKMFRQLCCAIKYCHDADIVHRDLKCENLLLDKDYH--IKLSDFGFSKRLTRDDDGKIiYSKTF--CGSAAYAAPEVLQGiPYEPKVYDMWSLGVILYI-MVCGSMPYDDSNIRKMLRLQKEHRVHFPKSknLtVECKDLIYRMLQPDVSRRLRIDEVLSHIWMQSSKAR-----------------------------------------------------------------------------------------------------------------------------------\n>tr|M7C9S8|M7C9S8_CHEMY/721-875 [subseq from] Receptor protein-tyrosine kinase OS=Chelonia mydas OX=8469 GN=UY3_01363 PE=4 SV=1\n--------------------------------------------------------------------------------------------------------------------------------------------------------------------------------------------------------------------------------------------------------------------------------------------------------------------------------------------------------------------------------------------------------------------------------------------------------------------------------------------------------------------------------------------------------------------------------------------------------------LVGMLRGIAAGMKYLAEMNYVHRDLAARNILV--NSNLVCKVSDFGLSRFLEDDPADPTYTSSLGGKIPIRWTAPEAIAYRKFTSASDVWSYGIVMWEVMSYGERPYWDMSNQDViNAVEQDYRLPPPMDCPTALHqLMLDCWVRDRNLRPKFAQIV----------------------------------------------------------------------------------------------------------------------------------------------\n>tr|A0A3Q1EKY4|A0A3Q1EKY4_9TELE/687-861 [subseq from] Receptor protein-tyrosine kinase OS=Acanthochromis polyacanthus OX=80966 PE=4 SV=1\n-------------------------------------------------------------------------------------------------------------------------------------------------------------------------------------------------------------------------------------------------------------------------------------------------------------------------------------------------------------------------------------------------------------------------------------------------------------------------------------------------------------------------------------------------------------------------------------------MENGSLDSfLRQHDGHFTVIqLVGMLRGIASGMKYLSDMGYVHRDLAARNILV--NSNLVCKVSDFGLSRVLEDDPEAAY-TTTG-GKIPIRWTAPEAISYRKFSSASDAWSYGIVMWEVMSYGERPYWEMSNQDVIL-SIEEgyRLPAPMGCPVALHqLMLHCWQKERNHRPKFTDVVS---------------------------------------------------------------------------------------------------------------------------------------------\n>tr|A0A168MC67|A0A168MC67_MUCCL/95-252 [subseq from] Protein kinase domain-containing protein (Fragment) OS=Mucor lusitanicus CBS 277.49 OX=747725 GN=MUCCIDRAFT_121993 PE=4 SV=1\n----------------------------------------------------------------------------------------------------------------------------------------------------------------------------------------------------------------------------------------------------------------------------------------------------------------------------------------------------------------------------------------------------------------------------------------------------------------------------------------------------------------------------------------------------------------------------------------------------------------YYMGQILTALRYMSDNRILHRDLKLSNVLLDRNM--DCKLGDFGLAALLLN---HQDRKRTVC--GTLHYIAPEILFHKEvdgHNHRVDMWSAGV-LMYNLLFGKHPFAKNKPDELRERNQHQQgfKFPVDSFvisSQAKHLISKLLVNDPDQRLTVIEALKHPFF-----------------------------------------------------------------------------------------------------------------------------------------\n>tr|A0A7L1LU39|A0A7L1LU39_BOMGA/714-872 [subseq from] Receptor protein-tyrosine kinase (Fragment) OS=Bombycilla garrulus OX=125297 GN=Ephb5 PE=4 SV=1\n-----------------------------------------------------------------------------------------------------------------------------------------------------------------------------------------------------------------------------------------------------------------------------------------------------------------------------------------------------------------------------------------------------------------------------------------------------------------------------------------------------------------------------------------------------------------------------------------EFMENGSLDSfLRQKEGQFSVLqLVGMLRGIAAGMRYLSDMNYVHRDLAARNILI--NSNLVCKVSDFGLSRFLEDDASNPTY-TGGLGCKiPIRWTAPEAIQYRKFTSSSDVWSYGIVMWEVMSYGERPYWDMANQDViNAIDQDYRLPPPPDCPTVLHLL----------------------------------------------------------------------------------------------------------------------------------------------------------------\n>tr|A0A7L2QS21|A0A7L2QS21_9PASS/684-842 [subseq from] Receptor protein-tyrosine kinase (Fragment) OS=Oxylabes madagascariensis OX=98144 GN=Ephb5 PE=4 SV=1\n-----------------------------------------------------------------------------------------------------------------------------------------------------------------------------------------------------------------------------------------------------------------------------------------------------------------------------------------------------------------------------------------------------------------------------------------------------------------------------------------------------------------------------------------------------------------------------------------EFMENGSLDSfLRQKEGQFSVLqLVGMLRGIAAGMRYLSDMNYVHRDLAARNILV--NSNLVCKVSDFGLSRFLEDDASNPTY-TGGLGCKiPIRWTAPEAIQYRKFTSSSDVWSYGIVMWEVMSYGERPYWDMSNQDViNAIDQDYRLPPPPDCPTVLHLL----------------------------------------------------------------------------------------------------------------------------------------------------------------\n>tr|A0A2H5Q3W3|A0A2H5Q3W3_CITUN/484-587 [subseq from] Uncharacterized protein OS=Citrus unshiu OX=55188 GN=CUMW_193020 PE=4 SV=1\n--------------------------------------------------------------------------------------------------------------------------------------------------------------------------------------------------------------------------------------------------------------------------------------------------------------------------------------------------------------------------------------------------------------------------------------------------------------------------------------------------------------------------------------------------------------------------------------------------------------------DAVSYLHSAASIPIYHRDIKSTNILL--DGKYRAKVSDFGASRSMSIDQTHMTTQV----QGTFGYLDPEYFRSSQFTEKSDVYSFGVVLAELLTGERAIRVTNFEEDKS-------------------------------------------------------------------------------------------------------------------------------------------------------------------------------------\n>tr|A0A2H5Q3W3|A0A2H5Q3W3_CITUN/1150-1251 [subseq from] Uncharacterized protein OS=Citrus unshiu OX=55188 GN=CUMW_193020 PE=4 SV=1\n---------------------------------------------------------------------------------------------------------------------------------------------------------------------------------------------------------------------------------------------------------------------------------------------------------------------------------------------------------------------------------------------------------------------------------------------------------------------------------------------------------------------------------------------------------------------------------------------------------------LRIAIEVSGALSYLHSaasIPIYHRDIKSTNILL--DDKYRAKVSDFGASRSMAVDQTHMTTQV----HGTFGYLDPEYFRSSQFTDKSDVYSFGVVLVELLTGEKPI-----------------------------------------------------------------------------------------------------------------------------------------------------------------------------------------------\n>tr|A0A5J5MR81|A0A5J5MR81_MUNRE/719-904 [subseq from] Receptor protein-tyrosine kinase OS=Muntiacus reevesi OX=9886 GN=FD755_003743 PE=4 SV=1\n----------------------------------------------------------------------------------------------------------------------------------------------------------------------------------------------------------------------------------------------------------------------------------------------------------------------------------------------------------------------------------------------------------------------------------------------------------------------------------------------------------------------------------------------------------------------------------VPVMILTEFMENGALDSFLRLNdGQFTVIqLVGMLRGIASGMRYLAEMSYVHRDLAARNILV--NSNLVCKVSDFGLSRFLEENSSDPTYTSSLGGKIPIRWTAPEAIAFRKFTSASDAWSYGIVMWEVMSFGERPYWDMSNQDViNAIEQDYRLPPPPDCPTSLHqLMLDCWQKDRNARPRFPQVVS---------------------------------------------------------------------------------------------------------------------------------------------\n>tr|A0A0T1STR1|A0A0T1STR1_9ACTN/103-264 [subseq from] Non-specific serine/threonine protein kinase OS=Streptomyces sp. Root1304 OX=1736450 GN=ASD33_03055 PE=4 SV=1\n------------------------------------------------------------------------------------------------------------------------------------------------------------------------------------------------------------------------------------------------------------------------------------------------------------------------------------------------------------------------------------------------------------------------------------------------------------------------------------------------------------------------------------------------------------------------------------------------------LNGGPLPaeALWQLLHHAAAGLGVVHGADMVHRDLKPSNVMLT-GSGL--SLIDFGVAR--AADQSRLTK--TGMVIGTPAYMAPEQAVADRQlTGAADVFALGSLLLYAA-NGRPPFGDGSGPDLlyRVVHAEPEFgKLTETDPELAALIRTCLAKDPADRPTAAELVE---------------------------------------------------------------------------------------------------------------------------------------------\n>tr|A0A168Q9Q4|A0A168Q9Q4_ABSGL/216-376 [subseq from] Protein kinase domain-containing protein OS=Absidia glauca OX=4829 GN=ABSGL_09868.1 scaffold 11783 PE=3 SV=1\n-------------------------------------------------------------------------------------------------------------------------------------------------------------------------------------------------------------------------------------------------------------------------------------------------------------------------------------------------------------------------------------------------------------------------------------------------------------------------------------------------------------------------------------------------------------------------------------------------------DGVPEDVLAKIALSMVKGLKFLKDeLSIIHRDVKPTNVLVNM--KGQVKLCDFGVSGQLNK---SLAKT--NI--GCQSYMAPERIRAvDTYTVSSDVWSLGLSLV-EVAGGKYPYAyDNMFAQLRAIVEEEPPTLPDHYsEEARDFISACLHKEPSKRPTYAELLEHPFI-----------------------------------------------------------------------------------------------------------------------------------------\n>tr|A0A3B3YSU2|A0A3B3YSU2_9TELE/531-684 [subseq from] Striated muscle preferentially expressed protein kinase-like OS=Poecilia mexicana OX=48701 PE=3 SV=1\n-----------------------------------------------------------------------------------------------------------------------------------------------------------------------------------------------------------------------------------------------------------------------------------------------------------------------------------------------------------------------------------------------------------------------------------------------------------------------------------------------------------------------------------------------------------------------------------------------------------------CVRQLLEGLDYLHHLNIIHLDIKPDNILMADLQSDQIRLCDFGNAVEFTPDEAQYCK------YGTPEFVAPEIVNQTPVSKATDIWPVGVISYLCLTGIS-PFAGESDRSsvLNIRNYNvafEENMFADLCREAKGFIIKLLVAD-RLRPDTQECLRHPWF-----------------------------------------------------------------------------------------------------------------------------------------\n>tr|A0A3B3YSU2|A0A3B3YSU2_9TELE/2173-2329 [subseq from] Striated muscle preferentially expressed protein kinase-like OS=Poecilia mexicana OX=48701 PE=3 SV=1\n-------------------------------------------------------------------------------------------------------------------------------------------------------------------------------------------------------------------------------------------------------------------------------------------------------------------------------------------------------------------------------------------------------------------------------------------------------------------------------------------------------------------------------------------------------------------------------------------------------------------VQILQGLDYLHARRILHLDIKPDNIIVT-HMNL-IKIIDFGSAQTY--NPLFLKQFSPPI--GTLEYMSPEMLKGDVVGPPADIWSVGV-LTFIMLSGRSPFMENdpQETEAKILAAKFDLSkLYQNVSQSASLfLKKILCSYPWARPSIKDCFSNS--WLQDAYL----------------------------------------------------------------------------------------------------------------------------------\n>tr|A0A7K4U9L3|A0A7K4U9L3_9SYLV/714-872 [subseq from] Receptor protein-tyrosine kinase (Fragment) OS=Sinosuthora webbiana OX=337173 GN=Ephb5 PE=4 SV=1\n-----------------------------------------------------------------------------------------------------------------------------------------------------------------------------------------------------------------------------------------------------------------------------------------------------------------------------------------------------------------------------------------------------------------------------------------------------------------------------------------------------------------------------------------------------------------------------------------EFMENGSLDSfLRQKEGQFSVLqLVGMLRGIAAGMRYLSDMNYVHRDLAARNILV--NSNLVCKVSDFGLSRFLEDDASNPTY-TGGLGCKiPIRWTAPEAIQYRKFTSSSDVWSYGIVMWEVMSYGERPYWDMSNQDViNAIDQDYRLPPPPDCPTVLHLL----------------------------------------------------------------------------------------------------------------------------------------------------------------\n>tr|A0A401PZQ3|A0A401PZQ3_SCYTO/90-267 [subseq from] Protein kinase domain-containing protein OS=Scyliorhinus torazame OX=75743 GN=scyTo_0020127 PE=3 SV=1\n------------------------------------------------------------------------------------------------------------------------------------------------------------------------------------------------------------------------------------------------------------------------------------------------------------------------------------------------------------------------------------------------------------------------------------------------------------------------------------------------------------------------------------------------------------------------------------------LAEGGDVLEHIKREGpLPEELAKTLFRQLVAAIRYCHDCGIAHRDLKCENTLLDK--SFNVKLADFGFAKNFRTGTAELSKTF----CGSTAYAAPEVLQGVpHESIKSDIWSMGIVLYTTLCG-HLPFDDSNIPKMLWLQQNGVAFpqQLELSRQCRDLVGRLLEPDCSLRPPIQEVSFHPWLA----------------------------------------------------------------------------------------------------------------------------------------\n>tr|I1K4Z1|I1K4Z1_SOYBN/284-452 [subseq from] Protein kinase domain-containing protein OS=Glycine max OX=3847 GN=100787064 PE=4 SV=1\n---------------------------------------------------------------------------------------------------------------------------------------------------------------------------------------------------------------------------------------------------------------------------------------------------------------------------------------------------------------------------------------------------------------------------------------------------------------------------------------------------------------------------------------------------------------------------------------------------LLQEYGsFKEPVIQNYTRQIVSGLAYLHGRNTVHRDIKGANILVDPNGEI--KLADFGMAKHINSSASMLSF------KGSPYWMAPEVVMNTNgYSLPVDIWSLGCTIIEMA-TSKPPW-NQYEGVAAIfkIGNSKDMPEIpEHLSnDAKNFIKLCLQRDPLARPTAHKLLDHPFIRD---------------------------------------------------------------------------------------------------------------------------------------\n>tr|A0A7D9HJC3|A0A7D9HJC3_PARCT/1175-1452 [subseq from] Serine threonine- kinase ppk4-like isoform X2 OS=Paramuricea clavata OX=317549 GN=PACLA_6A030428 PE=4 SV=1\n--------------------------------------------------------------------------------------------------------------------------------------------------------------------------------------------------------------------------------------------------------------------------------------------------------------------------------------------------------------------------------------------------------------------------------------------------------------------------------------------------------------------------------------------------------------------------------------------------------------------QILKGVSDLHQkpTTILHRDLKPSNIMRTMQDR--WLLADFGISRTLPPDKDTLVSKPRGNEHwrAVESYSSEESLHESraRYKKESDIQTVGMVAYFIVSKGEHAFGSEGYRVINLLTGNPvGLNNIK-DPALKDLLGWMLSHSPKERPAAKEARKHPYLQPTHEKFELLCTMGNLHEIKTGDSTCNVTRQINSDSKD-WRSFMDAAVyQYLCIDPKkPTPNRYSC-KWTDCLRFIRNANQHWND-PKSIPRPK-SIELGEpQDYFLKIFPTFPVTVHRILRSC----------------\n>tr|A0A015LC09|A0A015LC09_RHIIW/390-526 [subseq from] Ypk1p OS=Rhizophagus irregularis (strain DAOM 197198w) OX=1432141 GN=RirG_090910 PE=4 SV=1\n------------------------------------------------------------------------------------------------------------------------------------------------------------------------------------------------------------------------------------------------------------------------------------------------------------------------------------------------------------------------------------------------------------------------------------------------------------------------------------------------------------------------------------------------------------------------------------------------------------------ATEIILGIEELHRLGIVYRDLKPENILIGRDGHIV--LTDFGLSKQFRPNWQ-----KTNTFCGTAEYLAPEIIRGEEYSYPVDWWSLGTLLYEMMTG-VTPYWDSDQNKMyrRVLED-KLAFPEDMMFEAMDLLRGLLQRDPTLR-----------------------------------------------------------------------------------------------------------------------------------------------------\n>tr|A0A2H5TB64|A0A2H5TB64_RHIID/390-526 [subseq from] Kinase-like domain-containing protein OS=Rhizophagus irregularis (strain DAOM 181602 / DAOM 197198 / MUCL 43194) OX=747089 GN=GLOIN_2v1744657 PE=4 SV=1\n------------------------------------------------------------------------------------------------------------------------------------------------------------------------------------------------------------------------------------------------------------------------------------------------------------------------------------------------------------------------------------------------------------------------------------------------------------------------------------------------------------------------------------------------------------------------------------------------------------------ATEIILGIEELHRLGIVYRDLKPENILIGRDGHIV--LTDFGLSKQFRPNWQ-----KTNTFCGTAEYLAPEIIRGEEYSYPVDWWSLGTLLYEMMTG-VTPYWDSDQNKMyrRVLED-KLAFPEDMMFEAMDLLRGLLQRDPTLR-----------------------------------------------------------------------------------------------------------------------------------------------------\n>tr|A0A6G4XDA4|A0A6G4XDA4_9ACTN/107-216 [subseq from] Non-specific serine/threonine protein kinase OS=Streptomyces mesophilus OX=1775132 GN=G6045_02860 PE=4 SV=1\n-------------------------------------------------------------------------------------------------------------------------------------------------------------------------------------------------------------------------------------------------------------------------------------------------------------------------------------------------------------------------------------------------------------------------------------------------------------------------------------------------------------------------------------------------------------------------------------------------------GPLPEPALWRLLAGLAEALEVVHATGLVHRDLKPSNVLLSLDRP---VLIDFGIAR--AADDAALT--GTGLVVGSPGYMSPEQAEGQMVTAAGDLFALGAVLAFAATG-NNPFGGGS------------------------------------------------------------------------------------------------------------------------------------------------------------------------------------------\n>tr|C5LDF5|C5LDF5_PERM5/186-337 [subseq from] Aurora kinase OS=Perkinsus marinus (strain ATCC 50983 / TXsc) OX=423536 GN=Pmar_PMAR027927 PE=3 SV=1\n------------------------------------------------------------------------------------------------------------------------------------------------------------------------------------------------------------------------------------------------------------------------------------------------------------------------------------------------------------------------------------------------------------------------------------------------------------------------------------------------------------------------------------------------------------------------------------------------------------------------AVAHLHSHGIMHRDIKPENLLVAADDTL--KLADFGWCAEFPSTVvSGYTTRSHArrhTFCGTLDYLSPEMLLGRGHDHSIDLWGLGILLYE-LLAGRPPFNATDQRTVvsNIINVNL-SFPIDFPLVAEDLVRRLLVRDEGRRSSIAEVLSHPLC-----------------------------------------------------------------------------------------------------------------------------------------\n>tr|A0A543IP54|A0A543IP54_9ACTN/101-212 [subseq from] Non-specific serine/threonine protein kinase OS=Actinomadura hallensis OX=337895 GN=FHX41_6140 PE=4 SV=1\n----------------------------------------------------------------------------------------------------------------------------------------------------------------------------------------------------------------------------------------------------------------------------------------------------------------------------------------------------------------------------------------------------------------------------------------------------------------------------------------------------------------------------------------------------------------------------------------------------ARDGGLPLEAVLDLMVQTARALTVAHEAGVVHRDIKPANLMVSPDGTL--KLTDFGIARRLAA----ASQTQTGMVMGTAHYISPEQAQGHRLSPATDLYSLGVVAYECLTGAP-PFDG--------------------------------------------------------------------------------------------------------------------------------------------------------------------------------------------\n>tr|A0A3B3CVI1|A0A3B3CVI1_ORYME/655-827 [subseq from] Receptor protein-tyrosine kinase OS=Oryzias melastigma OX=30732 PE=4 SV=1\n----------------------------------------------------------------------------------------------------------------------------------------------------------------------------------------------------------------------------------------------------------------------------------------------------------------------------------------------------------------------------------------------------------------------------------------------------------------------------------------------------------------------------------------------------------------------------------------TEYMENGSLDSfLRRHDGQFTIIqLVGLLRGIAAGMTYLSDLGYIHRDLAARNILV--NSNLVCKVSDFGLSRVLEDDPDAAYT--TSGGKIPIRWTAPEAIAYRKFSSSSDVWSYGVVMWEVMSYGERPYWNLTNRDVIkSVEEGYRLPAPMGCPAALHtLMLDCWQKDRNERPRF--------------------------------------------------------------------------------------------------------------------------------------------------\n>tr|A0A1S3XIQ0|A0A1S3XIQ0_TOBAC/176-347 [subseq from] mitogen-activated protein kinase kinase kinase NPK1-like OS=Nicotiana tabacum OX=4097 GN=LOC107765578 PE=4 SV=1\n-----------------------------------------------------------------------------------------------------------------------------------------------------------------------------------------------------------------------------------------------------------------------------------------------------------------------------------------------------------------------------------------------------------------------------------------------------------------------------------------------------------------------------------------------------------------------------------------------------KFGSFPESVIRMYTKQLLLGLEYLHKNGIMHRDIKGANILVD-N-KGCIKLADFGASKKVV-ELATMTGA--KSMKGTPYWMAPEVILQTGHSFSADIWSVGCTIIE-MATGKPPWSQQYQEVAALFHigTTKsHPPIPEHLsAEAKDFLLKCLQKEPHLRHSASNLLQHPFVTGEHQ------------------------------------------------------------------------------------------------------------------------------------\n>tr|A0A3B6ILJ1|A0A3B6ILJ1_WHEAT/145-244 [subseq from] Protein kinase domain-containing protein OS=Triticum aestivum OX=4565 PE=3 SV=1\n---------------------------------------------------------------------------------------------------------------------------------------------------------------------------------------------------------------------------------------------------------------------------------------------------------------------------------------------------------------------------------------------------------------------------------------------------------------------------------------------------------------------------------------------------------------------------------------------------------------FKIIKGICDGLLFLHRIPIIHMDLKPQNILLANN--MTPKIADFGLSRLFGQE---QTRANTQNVVGSYGYIAPEYLYRGEISTQSDIYSLGLLIIETTTGEKNT-----------------------------------------------------------------------------------------------------------------------------------------------------------------------------------------------\n>tr|A0A446RVR7|A0A446RVR7_TRITD/145-244 [subseq from] Protein kinase domain-containing protein OS=Triticum turgidum subsp. durum OX=4567 GN=TRITD_4Bv1G033030 PE=3 SV=1\n---------------------------------------------------------------------------------------------------------------------------------------------------------------------------------------------------------------------------------------------------------------------------------------------------------------------------------------------------------------------------------------------------------------------------------------------------------------------------------------------------------------------------------------------------------------------------------------------------------------FKIIKGICDGLLFLHRIPIIHMDLKPQNILLANN--MTPKIADFGLSRLFGQE---QTRANTQNVVGSYGYIAPEYLYRGEISTQSDIYSLGLLIIETTTGEKNT-----------------------------------------------------------------------------------------------------------------------------------------------------------------------------------------------\n>tr|A0A0F8AN80|A0A0F8AN80_LARCR/622-759 [subseq from] Receptor protein-tyrosine kinase OS=Larimichthys crocea OX=215358 GN=EH28_01595 PE=4 SV=1\n------------------------------------------------------------------------------------------------------------------------------------------------------------------------------------------------------------------------------------------------------------------------------------------------------------------------------------------------------------------------------------------------------------------------------------------------------------------------------------------------------------------------------------------------------------------------------------------------------------IQLVGMLRGIAAGMKYLSDMSFVHRDLAARNILV--NSNLVCKVSDFGLSRFLTENSSDPTYTSSLGGKIPIRWTAPEAIAYRKFTSASDAWSYGIVMWEVMSYGERPYWDMSNQDViNAIEQDYRLPPPPDCPSSLHAL----------------------------------------------------------------------------------------------------------------------------------------------------------------\n>tr|A0A2D0RV67|A0A2D0RV67_ICTPU/718-872 [subseq from] Receptor protein-tyrosine kinase OS=Ictalurus punctatus OX=7998 GN=ephb3 PE=4 SV=1\n--------------------------------------------------------------------------------------------------------------------------------------------------------------------------------------------------------------------------------------------------------------------------------------------------------------------------------------------------------------------------------------------------------------------------------------------------------------------------------------------------------------------------------------------------------------------------------------------------------------LVGMLRGIASGMKYLCDMNYVHRDLAARNILV--NSNLVCKVSDFGLSRFLEDDPNDPTYTSSLGGKIPIRWTAPEAIAYRKFTSASDVWSYGIVMWEVMSYGERPYWDMSNQDViNAVEQDYRLPPPMDCPTALHqLMLDCWVKERNLRPKFSQIV----------------------------------------------------------------------------------------------------------------------------------------------\n>tr|A0A0L0S6E4|A0A0L0S6E4_ALLM3/237-396 [subseq from] Aurora kinase OS=Allomyces macrogynus (strain ATCC 38327) OX=578462 GN=AMAG_04986 PE=3 SV=1\n-----------------------------------------------------------------------------------------------------------------------------------------------------------------------------------------------------------------------------------------------------------------------------------------------------------------------------------------------------------------------------------------------------------------------------------------------------------------------------------------------------------------------------------------------------------------------------------------------------------------VLQKVAQGLVHLATNGIIHRDLKPANILLTRDNQ--VKIGDFGLAKSTAAV-EAKATDATV--CGTLNFMAPEVTHKTGYSAKVDVWALGCLAVTLLT-GKPPFDSGPGqvaRTLDAIRTAQYLPPEFLSPDARDLITKLLNKNPRHRPTVHQVLEHVFFRPSQIF-----------------------------------------------------------------------------------------------------------------------------------\n>tr|A0A6A4NI19|A0A6A4NI19_LUPAL/504-671 [subseq from] Putative mitogen-activated protein kinase kinase kinase STE-STE11 family OS=Lupinus albus OX=3870 GN=Lal_00000514 PE=4 SV=1\n--------------------------------------------------------------------------------------------------------------------------------------------------------------------------------------------------------------------------------------------------------------------------------------------------------------------------------------------------------------------------------------------------------------------------------------------------------------------------------------------------------------------------------------------------------------------------------------------------KLLQEYGEfSEPVIRNYTQQILSGLAYLHAKNTVHRDIKGANILVDPNGR--VKLADFGMAKHITGQTCPLSF------KGSPYWMAPEVIKNNGLNLAVDVWSLGCTVLEMA-TTKPPWS-QYEGVAAMfkIGNSKELPTIpDSLSfEGKDFVRKCLQRNPRDRPSASKLLDHPFIK----------------------------------------------------------------------------------------------------------------------------------------\n>tr|A0A2T7M1I3|A0A2T7M1I3_9ACTN/117-259 [subseq from] Non-specific serine/threonine protein kinase OS=Streptomyces sp. CS147 OX=2162715 GN=DBP21_21740 PE=4 SV=1\n-----------------------------------------------------------------------------------------------------------------------------------------------------------------------------------------------------------------------------------------------------------------------------------------------------------------------------------------------------------------------------------------------------------------------------------------------------------------------------------------------------------------------------------------------------------------------------------------------------------------LGAGLAEALAVVHGQGIVHRDVKPSNVLLALDG---PRLIDFGIARALGATVS-L--TSTGVSVGSPGYMAPEQIRGRDVSGAADVFSLGAVLAYAATGEAPFPGDSSAvLLYKVVHEEPELGDLEG--ELREVVAGCLAKDPAARPAPAE------------------------------------------------------------------------------------------------------------------------------------------------\n>tr|A0A3N6I8C2|A0A3N6I8C2_9ACTN/129-286 [subseq from] Non-specific serine/threonine protein kinase OS=Streptomyces sp. ADI95-17 OX=1522759 GN=afsK7 PE=4 SV=1\n----------------------------------------------------------------------------------------------------------------------------------------------------------------------------------------------------------------------------------------------------------------------------------------------------------------------------------------------------------------------------------------------------------------------------------------------------------------------------------------------------------------------------------------------------------------------------------------------------------PTESVLALADGLLRALKDIHAAGIVHRDLKPSNVMLTVEG---PKVIDFGIARAVETSVDSLL-TSTGMVIGSPGFMAPEQIRGESAGPKSDVFTLGCVLTYAATG-TLPFGHGVSNQHAVMYHIVEAapALDRVRDEGLRtLIARLLTKSPDERPSVDELLA---------------------------------------------------------------------------------------------------------------------------------------------\n>tr|A0A229X8D3|A0A229X8D3_9EURO/117-273 [subseq from] Protein kinase domain-containing protein OS=Aspergillus turcosus OX=1245748 GN=CDV55_104740 PE=3 SV=1\n-----------------------------------------------------------------------------------------------------------------------------------------------------------------------------------------------------------------------------------------------------------------------------------------------------------------------------------------------------------------------------------------------------------------------------------------------------------------------------------------------------------------------------------------------------------------------------------------------------------------TIRQVMGAVNYLHERNIVHRDLKPENLLYLtRDPKSPLVLADFGIAKMLENATEVLTTM-----AGSFGYAAPEVMLKQGHGKAVDLWSLGVITYTLLCGY-SPFrSENLSDLIEECRSARIVFheryWRDVSKDAKDFILSLLQPDPAKRPTSQEALKHPWL-----------------------------------------------------------------------------------------------------------------------------------------\n>tr|A0A4Q5XQW5|A0A4Q5XQW5_9DELT/135-290 [subseq from] Non-specific serine/threonine protein kinase (Fragment) OS=Myxococcaceae bacterium OX=2484252 GN=EOO70_09660 PE=4 SV=1\n-----------------------------------------------------------------------------------------------------------------------------------------------------------------------------------------------------------------------------------------------------------------------------------------------------------------------------------------------------------------------------------------------------------------------------------------------------------------------------------------------------------------------------------------------------------------------------------------------------------------VMDQMLAALSAAHEAGVVHRDLKPENVFVIEAPKLPAavKLVDFGIAKLLESrDTTPLTAE--GFVIGTPEFMAPEQINSEAVSPATDLYAAGVMLFQMITG-ERPFQGKPLQVMFAQRDQKPPApssRTPGLPPEIdALVLHLLEKEPKARPASAEAV----------------------------------------------------------------------------------------------------------------------------------------------\n>tr|A0A452XBP0|A0A452XBP0_AEGTS/139-241 [subseq from] Uncharacterized protein OS=Aegilops tauschii subsp. strangulata OX=200361 PE=4 SV=1\n----------------------------------------------------------------------------------------------------------------------------------------------------------------------------------------------------------------------------------------------------------------------------------------------------------------------------------------------------------------------------------------------------------------------------------------------------------------------------------------------------------------------------------------------------------------------------------------------------------TWHIRYKIIKGICVGLQYLREgeHPIMHFDLKPDNILLDEN--MVPKIADFGLSKLFGEENTKKTMSS----AGTCGYWPPEYIKHQIISREFDIFSLGVIIVKIMNGH--------------------------------------------------------------------------------------------------------------------------------------------------------------------------------------------------\n>tr|A0A452XBP0|A0A452XBP0_AEGTS/379-590 [subseq from] Uncharacterized protein OS=Aegilops tauschii subsp. strangulata OX=200361 PE=4 SV=1\n-----------------------------------------------------------------------------------------------------------------------------------------------------------------------------------------------------------------------------------------------------------------------------------------------------------------------------------------------------------------------------------------------------------------------------------------------------------------------------------ARLVGKGAHGQVYKGVDKDGHAIAVKMLHGFHFDMEIEQMISIIPKVHHPNIVQLIGYCHEIEQVVVEYEGKHVIAAE-IH--NGLCFEYLPNGSLA-TYITPDDED-SGLD-WQT-------RYRIIKGTCDGLKYLHEglrSPIIHMSLNPSHILM--DEKMTPKIAGFGSARLFGVENTNITMSP----LGTMGYMPPEYIDKQVISKEFDIFSLGVIILKLMKGQKS------------------------------------------------------------------------------------------------------------------------------------------------------------------------------------------------\n>tr|A0A6P6K438|A0A6P6K438_CARAU/117-277 [subseq from] Calcium/calmodulin-dependent protein kinase OS=Carassius auratus OX=7957 GN=LOC113048876 PE=3 SV=1\n-------------------------------------------------------------------------------------------------------------------------------------------------------------------------------------------------------------------------------------------------------------------------------------------------------------------------------------------------------------------------------------------------------------------------------------------------------------------------------------------------------------------------------------------------------------------------------------------------------------------QQILEAVLHCHQMGVVHRDLKPENLLLAsKCKNAAVKLADFGLAIEVQGDQQAWF----GF-AGTPGYLSPEVLRKEAYGKPVDIWACGVILYILLVG-YPPFWDEDQHKLyqQIKAGAYDFPSPEwdtVTPEAKNLINQMLTINPSKRITAQEALKHPWVCQRSTV-----------------------------------------------------------------------------------------------------------------------------------\n>tr|A0A7L2C4N2|A0A7L2C4N2_9PASS/715-873 [subseq from] Receptor protein-tyrosine kinase (Fragment) OS=Alaudala cheleensis OX=670337 GN=Ephb5 PE=4 SV=1\n-----------------------------------------------------------------------------------------------------------------------------------------------------------------------------------------------------------------------------------------------------------------------------------------------------------------------------------------------------------------------------------------------------------------------------------------------------------------------------------------------------------------------------------------------------------------------------------------EFMENGSLDSfLRQKEGQFSVLqLVGMLRGIAAGMRYLSDMNYVHRDLAARNILV--NSNLVCKVSDFGLSRFLEDDASNPTY-TGGLGCKiPIRWTAPEAIQYRKFTSSSDVWSYGIVMWEVMSYGERPYWDMSNQDViNAIDQDYRLPPPPECPTVLHLL----------------------------------------------------------------------------------------------------------------------------------------------------------------\n>tr|A0A1H5AJ92|A0A1H5AJ92_9ACTN/113-268 [subseq from] Non-specific serine/threonine protein kinase OS=Streptomyces sp. 2231.1 OX=1855347 GN=SAMN05216532_4507 PE=4 SV=1\n----------------------------------------------------------------------------------------------------------------------------------------------------------------------------------------------------------------------------------------------------------------------------------------------------------------------------------------------------------------------------------------------------------------------------------------------------------------------------------------------------------------------------------------------------------------------------------------------------------------RSVRILAAGLAHalkdIHAAGIVHRDLKPSNVLVTIDG---PRVIDFGIARALETTTvggEGLTR--TGSLVGSPGFMAPEQVRGERITPACDVFCLGSVLAYAATG-TLPFGAaNSSVHALMFRIAQEEPDLDGVPEGIaDLVRDCLRKDPGARPTLDAIL----------------------------------------------------------------------------------------------------------------------------------------------\n>tr|A0A7K8WLK6|A0A7K8WLK6_9FURN/714-872 [subseq from] Receptor protein-tyrosine kinase (Fragment) OS=Sclerurus mexicanus OX=265632 GN=Ephb5 PE=4 SV=1\n-----------------------------------------------------------------------------------------------------------------------------------------------------------------------------------------------------------------------------------------------------------------------------------------------------------------------------------------------------------------------------------------------------------------------------------------------------------------------------------------------------------------------------------------------------------------------------------------EFMENGSLDSfLRQKEGQFSVLqLVGMLRGIAAGMRYLSDMNYVHRDLAARNILV--NSNLVCKVSDFGLSRFLEDDASNPTY-TGGLGCKiPIRWTAPEAIQYRKFTSSSDVWSYGIVMWEVMSYGERPYWDMSNQDViNAIDQDYRLPPPPDCPTVLHLL----------------------------------------------------------------------------------------------------------------------------------------------------------------\n>tr|A0A2M8LY36|A0A2M8LY36_9ACTN/114-219 [subseq from] Non-specific serine/threonine protein kinase OS=Streptomyces carminius OX=2665496 GN=CUT44_15095 PE=4 SV=1\n-------------------------------------------------------------------------------------------------------------------------------------------------------------------------------------------------------------------------------------------------------------------------------------------------------------------------------------------------------------------------------------------------------------------------------------------------------------------------------------------------------------------------------------------------------------------------------------------------------------SVYALAAGLVGALRAIHGAGLVHRDLKPSNVLVTIDG---PKVIDFGIARALDSVTeSGLT--QTGAVIGSPGFMSPEQVRGERVTPASDIFCLGSVLAFAATG-RMPFGGD-------------------------------------------------------------------------------------------------------------------------------------------------------------------------------------------\n>tr|A0A0M9XAS1|A0A0M9XAS1_9ACTN/129-277 [subseq from] Non-specific serine/threonine protein kinase OS=Streptomyces caelestis OX=36816 GN=ADK41_02970 PE=4 SV=1\n-------------------------------------------------------------------------------------------------------------------------------------------------------------------------------------------------------------------------------------------------------------------------------------------------------------------------------------------------------------------------------------------------------------------------------------------------------------------------------------------------------------------------------------------------------------------------------------------------------------AVLALAAGLAEALVSIHAANLVHRDLKPSNVLLAEDG---PRVIDFGIVRSVEADSI----TGTGLVAGSPGFMSPEQVNGDTITPASDVFCLGAVLAFAATGA-NPFGDGPTPALlyRVVHNTPDIGAVAD--PALHALIGdCLAKDPARRPTPREIL----------------------------------------------------------------------------------------------------------------------------------------------\n>tr|A0CEN2|A0CEN2_PARTE/126-218 [subseq from] Uncharacterized protein OS=Paramecium tetraurelia OX=5888 GN=GSPATT00037688001 PE=4 SV=1\n----------------------------------------------------------------------------------------------------------------------------------------------------------------------------------------------------------------------------------------------------------------------------------------------------------------------------------------------------------------------------------------------------------------------------------------------------------------------------------------------------------------------------------------------------------------------------------------------------------------------IKAHTHLQEMKIAHRDIKPENIILVNDENLIFKVCDVGFGTEIIDEES-RSRT---IG-GTIGYQSPEIYaafkRRKPQAKynpyKSDVFSLGLVFLL-------------------------------------------------------------------------------------------------------------------------------------------------------------------------------------------------------\n>tr|A0CEN2|A0CEN2_PARTE/1233-1396 [subseq from] Uncharacterized protein OS=Paramecium tetraurelia OX=5888 GN=GSPATT00037688001 PE=4 SV=1\n---------------------------------------------------------------------------------------------------------------------------------------------------------------------------------------------------------------------------------------------------------------------------------------------------------------------------------------------------------------------------------------------------------------------------------------------------------------------------------------------------------------------------------------------------------------------------------------------------------------KKIIRQILDALHYLHKNNIIHRDLKPQNIFL--DGDLNVKLGDFGLATEMKQEIkfydQKIMRTSTNrlsLtsGVGTFLYLAPEQEQRQYDS-KVDIYSLGIILFEMY----YPFKTDMERInyITQLRDQckfpKDFDqKVDKIDiEIREKIASLVDKDPQKRPATQSLL----------------------------------------------------------------------------------------------------------------------------------------------\n>tr|A0A6I9XNH1|A0A6I9XNH1_9SAUR/708-885 [subseq from] Receptor protein-tyrosine kinase OS=Thamnophis sirtalis OX=35019 GN=EPHA5 PE=4 SV=1\n---------------------------------------------------------------------------------------------------------------------------------------------------------------------------------------------------------------------------------------------------------------------------------------------------------------------------------------------------------------------------------------------------------------------------------------------------------------------------------------------------------------------------------------------------------------------------------------VTEYMENGSlDTFLKKNDGHFTVIqLVGMLRGIASGMKYLSDMGYVHRDLAARNILI--NSNLMCKVSDFGLSRILEDDPEAAY--TTRGGKIPIRWTAPEAIAFRKFTSASDVWSYGIVMWEVVSYGERPYWEMTNQDViKAVEEGYRLPSPMDCPAALYqLMLDCWQKDRNSRPKFDEIV----------------------------------------------------------------------------------------------------------------------------------------------\n>tr|A0A2T7A6E7|A0A2T7A6E7_TUBBO/423-581 [subseq from] Non-specific serine/threonine protein kinase OS=Tuber borchii OX=42251 GN=B9Z19DRAFT_1073039 PE=4 SV=1\n--------------------------------------------------------------------------------------------------------------------------------------------------------------------------------------------------------------------------------------------------------------------------------------------------------------------------------------------------------------------------------------------------------------------------------------------------------------------------------------------------------------------------------------------------------------------------------------------------------------------SLIEGLDYIHRMGTVHRGIHAENVLLFRDSSgdsTIPKLTDMGYTQALReiiGNENEHPETSTVASAKSVSWLPPEnanQIKAKQNNRKTDIWNLGIMVLQMLFGLKV--MEKYSSPFYLIHD---MDLSDSLKD---FLERIFKSDPKKRPTTFDLLPSEFLRSSD-------------------------------------------------------------------------------------------------------------------------------------\n>tr|A0A2T7A6E7|A0A2T7A6E7_TUBBO/850-1013 [subseq from] Non-specific serine/threonine protein kinase OS=Tuber borchii OX=42251 GN=B9Z19DRAFT_1073039 PE=4 SV=1\n---------------------------------------------------------------------------------------------------------------------------------------------------------------------------------------------------------------------------------------------------------------------------------------------------------------------------------------------------------------------------------------------------------------------------------------------------------------------------------------------------------------------------------------------------------------------------------------------------------------WKLLRQVLEGLAHIHGLGIIHRDLKPENIFIDLNGN--PQIGDFGLATsgQVSNKTNQAGSDDIDLttNVGTVLYVAPELRTTKghgKYDGRADMYSLGIIFFeMCyiplvtvMERGK-VIGGLREKEVNFPPD----FATDKNAVQVSIIKSLLSHDPAERPSSMDLLNS--------------------------------------------------------------------------------------------------------------------------------------------\n>tr|A0A852K303|A0A852K303_SPIPA/662-820 [subseq from] EPHB5 protein (Fragment) OS=Spizella passerina OX=40210 GN=Ephb5 PE=4 SV=1\n-----------------------------------------------------------------------------------------------------------------------------------------------------------------------------------------------------------------------------------------------------------------------------------------------------------------------------------------------------------------------------------------------------------------------------------------------------------------------------------------------------------------------------------------------------------------------------------------EFMENGSLDSfLRQKEGQFSVLqLVGMLRGIAAGMRYLSDMNYVHRDLAARNILV--NSNLVCKVSDFGLSRFLEDDASNPTY-TGGLGCKiPIRWTAPEAIQYRKFTSSSDVWSYGIVMWEVMSYGERPYWDMSNQDViNAIDQDYRLPPPPDCPTVLHLL----------------------------------------------------------------------------------------------------------------------------------------------------------------\n>tr|A0A7K7VLG2|A0A7K7VLG2_EUDEL/648-823 [subseq from] Receptor protein-tyrosine kinase (Fragment) OS=Eudromia elegans OX=8805 GN=Epha8 PE=4 SV=1\n----------------------------------------------------------------------------------------------------------------------------------------------------------------------------------------------------------------------------------------------------------------------------------------------------------------------------------------------------------------------------------------------------------------------------------------------------------------------------------------------------------------------------------------------------------------------------------------TEYMENGSlDTFLRKHDGQFTIIqLVGMLRGIGAGMRYLSDLGYVHRDLAARNILV--NSNLVCKVSDFGLSRILEDDPDAAY-TTTG-GKIPIRWTAPEAITYRKFSSASDVWSYGIVMWEVLAFGERPYWNMTNRDViNSVEEGYRLPAPMGCPTALHqLMLDCWQKDRNERPRFAQI-----------------------------------------------------------------------------------------------------------------------------------------------\n>tr|K8YTM2|K8YTM2_NANGC/1256-1419 [subseq from] Mitogen-activated protein kinase kinase kinase OS=Nannochloropsis gaditana (strain CCMP526) OX=1093141 GN=STE11 PE=4 SV=1\n---------------------------------------------------------------------------------------------------------------------------------------------------------------------------------------------------------------------------------------------------------------------------------------------------------------------------------------------------------------------------------------------------------------------------------------------------------------------------------------------------------------------------------------------------------------------------------------------------------------RRLVAQIVSGIAYLHSMGIIHRDVKGANVLVTNNG--IAKLADFGCSRQLQdLQTAAsvSLENSLKNITGSVPWMAPEVIKQSgRLPKAADVWSLGATIIEMAT-AAHPWPE-FSNQLaalfHVATSTQPPSLPSSMSNVgKDFLTRCLAIDEKQRATAEELLQHPFI-----------------------------------------------------------------------------------------------------------------------------------------\n>tr|A0A2N3XEC5|A0A2N3XEC5_9ACTN/113-268 [subseq from] Non-specific serine/threonine protein kinase OS=Streptomyces sp. 5112.2 OX=1938848 GN=BX260_4252 PE=4 SV=1\n----------------------------------------------------------------------------------------------------------------------------------------------------------------------------------------------------------------------------------------------------------------------------------------------------------------------------------------------------------------------------------------------------------------------------------------------------------------------------------------------------------------------------------------------------------------------------------------------------------------RSVRILAAGLAHalkdIHAAGIVHRDLKPSNVLVTIDG---PRVIDFGIARALETTTvggEGLTR--TGSLVGSPGFMAPEQVRGERITPACDVFCLGSVLAYAATG-TLPFGAaNSSVHALMFRIAQEEPDLDGVPEGIaDLVRDCLRKDPGARPTLDAIL----------------------------------------------------------------------------------------------------------------------------------------------\n>tr|A0A5C7IA05|A0A5C7IA05_9ROSI/174-337 [subseq from] Protein kinase domain-containing protein OS=Acer yangbiense OX=1000413 GN=EZV62_006797 PE=4 SV=1\n--------------------------------------------------------------------------------------------------------------------------------------------------------------------------------------------------------------------------------------------------------------------------------------------------------------------------------------------------------------------------------------------------------------------------------------------------------------------------------------------------------------------------------------------------------------------------------------------------------PFPEAVVRAYTKQLLLGLEYLHNHGIMHRDIKGANILVD-N-KGCIKLADFGASKQVV-ELATI--SGAKSMKGTPYWMAPEVILQTGHSCSADIWSVGCTVIE-MATGKPPWSQQYQEVAALfyIGTTKSHpPIPEHLSvEAKDFLLKCLQKEPNLRSTASELLKHPFV-----------------------------------------------------------------------------------------------------------------------------------------\n>tr|S4MZ08|S4MZ08_9ACTN/117-261 [subseq from] Non-specific serine/threonine protein kinase OS=Streptomyces afghaniensis 772 OX=1283301 GN=STAFG_1615 PE=4 SV=1\n-----------------------------------------------------------------------------------------------------------------------------------------------------------------------------------------------------------------------------------------------------------------------------------------------------------------------------------------------------------------------------------------------------------------------------------------------------------------------------------------------------------------------------------------------------------------------------------------------------------------LGAGLAEALAAVHELGLVHRDVKPSNVLLTLDGPL---LIDFGIARAT-DGTASLT--STGVSIGSPGYMSPEQILGKGVTGAADVFSLGAVLAYAATGEPPFPGDSSAAlLYKVVHEQPELGGLDG--QLRELTAACLTKDPGARPAPAEVA----------------------------------------------------------------------------------------------------------------------------------------------\n>tr|E3J0I8|E3J0I8_FRAIE/131-291 [subseq from] Non-specific serine/threonine protein kinase OS=Frankia inefficax (strain DSM 45817 / CECT 9037 / EuI1c) OX=298654 GN=FraEuI1c_3610 PE=4 SV=1\n---------------------------------------------------------------------------------------------------------------------------------------------------------------------------------------------------------------------------------------------------------------------------------------------------------------------------------------------------------------------------------------------------------------------------------------------------------------------------------------------------------------------------------------------------------------------------------------------------------LPKETVLVMVAGVAEALQSIHAAGVIHRDLKPGNVLLAADG---PRVIDFGISRAVEATSAALT--ATGARVGTPAFMAPEQVRGKVLGPAGDLFSLGSTAYYAVTG-EFPFGGDAAVFHRITQEQPDW---ESCPDELRpLLERCIEKDPESRPTPAELIEMCRAASTD-------------------------------------------------------------------------------------------------------------------------------------\n>tr|A0A7H9HVX6|A0A7H9HVX6_9SACH/292-456 [subseq from] Serine/threonine-protein kinase RAD53 OS=Torulaspora sp. CBS 2947 OX=2792677 GN=HG537_0F01940 PE=3 SV=1\n-----------------------------------------------------------------------------------------------------------------------------------------------------------------------------------------------------------------------------------------------------------------------------------------------------------------------------------------------------------------------------------------------------------------------------------------------------------------------------------------------------------------------------------------------------------------------------------------------------------------ITRQVLEGVKYIHSQGISHRDLKPDNILIEQDDPVLVKITDFGLAKVQGNGTFMKTfcgtlaYVAPEVIAGKSGAEE-NEVRNEYS-SLVDMWSMGCLVYVILTGHLpfsgSTQGQLYKQIKNGSYHEGPLRDFRISEEAKDFIDSLLQVDPNKRPTAEKALQHPWI-----------------------------------------------------------------------------------------------------------------------------------------\n>tr|A0A2I3GV93|A0A2I3GV93_NOMLE/118-318 [subseq from] Uncharacterized protein OS=Nomascus leucogenys OX=61853 GN=EPHA5 PE=4 SV=1\n---------------------------------------------------------------------------------------------------------------------------------------------------------------------------------------------------------------------------------------------------------------------------------------------------------------------------------------------------------------------------------------------------------------------------------------------------------------------------------------------------------------------------------------------------------------------------------------VTEYMENGSLDTFLKKNdGQFTVIqLVGMLRGISSGMKYLSDMGYVHRDLAARNILI--NSNLVCKVSDFGLSRVLEDDPEAAY--TTRGGKIPIRWTAPEAIAFRKFTSASDVWSYGIVMWEVVSYGERPYWEMTNQDViKAVEEGYRLPSPMDCPAALYqLMLDCWQKDRNSRPKFDEIVNmlDKLIRN-PSSLKTLVNASCRV------------------------------------------------------------------------------------------------------------------------\n>tr|A0A061F1Y7|A0A061F1Y7_THECC/167-344 [subseq from] NPK1-related protein kinase 1 OS=Theobroma cacao OX=3641 GN=TCM_026563 PE=4 SV=1\n--------------------------------------------------------------------------------------------------------------------------------------------------------------------------------------------------------------------------------------------------------------------------------------------------------------------------------------------------------------------------------------------------------------------------------------------------------------------------------------------------------------------------------------------------------------------------------------------------------PFPEAVIRTYTTQLLLGLEYLHNNGIMHRDIKGANILVDNKGS--IKLADFGASKQVVE-LA--TVSGAKSMKGTPYWMAPEVILQTGHSFSADIWSVGCTVIE-MATGKPPWSQQYQEVAALFyvGTTKsHPPIPENLSiEAKDFLLKCLQKEPELRPAASELLKHPFVTGESQESNPILHAS---------------------------------------------------------------------------------------------------------------------------\n>tr|A0A2I4F7J8|A0A2I4F7J8_JUGRE/331-491 [subseq from] mitogen-activated protein kinase kinase kinase 3-like OS=Juglans regia OX=51240 GN=LOC108996281 PE=4 SV=1\n---------------------------------------------------------------------------------------------------------------------------------------------------------------------------------------------------------------------------------------------------------------------------------------------------------------------------------------------------------------------------------------------------------------------------------------------------------------------------------------------------------------------------------------------------------------------------------------------------------FKEPVIQYYTSQLISGLAYLHGRNTVHRDIKGANILVDPNGEI--KLADFGMAKHMNTCASMLS------FKGSPYWMAPEVVMNTSGcGLAVDIWSLGCTILEM-ATSKPPWS-QFEGVaaIFKIGNSKEIPEIpEFLSnDAKSFIKLCLQRDPSLRPTASQLLDHPFIR----------------------------------------------------------------------------------------------------------------------------------------\n>tr|A0A1H9KIY0|A0A1H9KIY0_9PSEU/113-259 [subseq from] Non-specific serine/threonine protein kinase OS=Lentzea flaviverrucosa OX=200379 GN=SAMN05216195_103614 PE=4 SV=1\n-------------------------------------------------------------------------------------------------------------------------------------------------------------------------------------------------------------------------------------------------------------------------------------------------------------------------------------------------------------------------------------------------------------------------------------------------------------------------------------------------------------------------------------------------------------------------------------------------------------FVARIGSQIAAVLDHVHDLGVVHRDIKPSNILLD-DTEKQAYLADFGLA--LVAEVTRVTT--SGVLVGTAGYLSPEQVRGADVGPPADVYSLGLVLLECLTGRtEYPGGDA-EAALARLA--RSPRIPVDLPLAwVSLLSAMTDMDPARRPTAA-------------------------------------------------------------------------------------------------------------------------------------------------\n>tr|A0A7K8E9D1|A0A7K8E9D1_LEURO/666-840 [subseq from] Receptor protein-tyrosine kinase (Fragment) OS=Leucopsar rothschildi OX=127929 GN=Epha6 PE=4 SV=1\n-------------------------------------------------------------------------------------------------------------------------------------------------------------------------------------------------------------------------------------------------------------------------------------------------------------------------------------------------------------------------------------------------------------------------------------------------------------------------------------------------------------------------------------------------------------------------------------------MENGSlDSFLRKHDGHFTVIqLVGMLRGIASGMKYLSDMGYVHRDLAARNILV--NSNLMCKVSDFGLSRVLEDDPEAAYT--TSGGKIPIRWTAPEAIAYRKFSSASDAWSYGIVMWEVMSYGERPYWEMSNQDVIL-SIEEgyRLPAPMGCPASLHqLMLHCWQKERNHRPKFSDIVN---------------------------------------------------------------------------------------------------------------------------------------------\n>tr|A0A5N5EIP2|A0A5N5EIP2_9ACTN/131-277 [subseq from] Non-specific serine/threonine protein kinase OS=Streptomyces sp. TRM68085 OX=2600619 GN=F5983_23575 PE=4 SV=1\n--------------------------------------------------------------------------------------------------------------------------------------------------------------------------------------------------------------------------------------------------------------------------------------------------------------------------------------------------------------------------------------------------------------------------------------------------------------------------------------------------------------------------------------------------------------------------------------------------------------------GLAHALQHIHRAGLIHRDLKPSNVLLTIDG---PRVIDFGIARALESLAdGDLTR--TGAMIGSPGFMAPEQVRGERVTTACDVFCLGSVLAYAATG-RLPFGAAESGGVHALMfriTQEDPDLTGVPAELAGVVRDCLAKDPAARPSTDEIL----------------------------------------------------------------------------------------------------------------------------------------------\n>tr|A0A835SXM4|A0A835SXM4_9CHLO/367-476 [subseq from] Uncharacterized protein OS=Chlamydomonas schloesseri OX=2026947 GN=HYH02_014406 PE=4 SV=1\n------------------------------------------------------------------------------------------------------------------------------------------------------------------------------------------------------------------------------------------------------------------------------------------------------------------------------------------------------------------------------------------------------------------------------------------------------------------------------------------------------------------------------------------------------------------------------------------------------------RALLRTAMELARGLLHLHDTGVVHGDLKPQNVLLATSrddrRGFSAKIADFGLVHVLPQHANSVTTDSF----GSPAYMAPEAFSG-KASKATDVWSFGVCLWELLV-GRVPYSDA-------------------------------------------------------------------------------------------------------------------------------------------------------------------------------------------\n>tr|A0A7Y4ZN88|A0A7Y4ZN88_9DELT/492-591 [subseq from] Non-specific serine/threonine protein kinase (Fragment) OS=Polyangiaceae bacterium OX=2268199 GN=HOO96_23105 PE=4 SV=1\n--------------------------------------------------------------------------------------------------------------------------------------------------------------------------------------------------------------------------------------------------------------------------------------------------------------------------------------------------------------------------------------------------------------------------------------------------------------------------------------------------------------------------------------------------------------------------------------------------------------------DATRALEAAHDAGLVHRDLKPENLFLTETGTL--KLLDFGVAI-AKSDAKHEEKKQRGFAiFGTPEYMAPEQVAGESVDARCDIYALGCVLYELST-GKRPYEG--------------------------------------------------------------------------------------------------------------------------------------------------------------------------------------------\n>tr|A0A6J1USV8|A0A6J1USV8_9SAUR/710-887 [subseq from] Receptor protein-tyrosine kinase OS=Notechis scutatus OX=8663 GN=EPHA5 PE=4 SV=1\n---------------------------------------------------------------------------------------------------------------------------------------------------------------------------------------------------------------------------------------------------------------------------------------------------------------------------------------------------------------------------------------------------------------------------------------------------------------------------------------------------------------------------------------------------------------------------------------VTEYMENGSlDTFLKKNDGHFTVIqLVGMLRGIASGMKYLSDMGYVHRDLAARNILI--NSNLMCKVSDFGLSRILEDDPEAAY--TTRGGKIPIRWTAPEAIAFRKFTSASDVWSYGIVMWEVVSYGERPYWEMTNQDViKAVEEGYRLPSPMDCPAALYqLMLDCWQKDRNSRPKFDEIV----------------------------------------------------------------------------------------------------------------------------------------------\n>tr|A0A7K4XDB0|A0A7K4XDB0_REGSA/661-819 [subseq from] Receptor protein-tyrosine kinase (Fragment) OS=Regulus satrapa OX=13245 GN=Ephb5 PE=4 SV=1\n-----------------------------------------------------------------------------------------------------------------------------------------------------------------------------------------------------------------------------------------------------------------------------------------------------------------------------------------------------------------------------------------------------------------------------------------------------------------------------------------------------------------------------------------------------------------------------------------EFMENGSLDSfLRQKEGQFSVLqLVGMLRGIAAGMRYLSDMNYVHRDLAARNILV--NSNLVCKVSDFGLSRFLEDDASNPTY-TGGLGCKiPIRWTAPEAIQYRKFTSSSDVWSYGIVMWEVMSYGERPYWDMSNQDViNAIDQDYRLPPPPDCPTVLHLL----------------------------------------------------------------------------------------------------------------------------------------------------------------\n>tr|A0A6I4NKX9|A0A6I4NKX9_9ACTN/143-292 [subseq from] Non-specific serine/threonine protein kinase OS=Streptomyces sp. BA2 OX=436595 GN=E5671_40380 PE=4 SV=1\n----------------------------------------------------------------------------------------------------------------------------------------------------------------------------------------------------------------------------------------------------------------------------------------------------------------------------------------------------------------------------------------------------------------------------------------------------------------------------------------------------------------------------------------------------------------------------------------------------------------ALADGLLRALKGIHGAGIVHRDLKPSNVLLTVTG---PKVIDFGIARALQVSAESML-TSTGMVIGSPGFMAPEQILGEETGTPADVFALGCVLMYAATG-QLPFGHGASNQhavmYRIVEAAPDLTGVEDEPLRTFI-ARCLTKSPGERPGVDEL-----------------------------------------------------------------------------------------------------------------------------------------------\n>tr|A0A370RVZ2|A0A370RVZ2_9ACTN/132-278 [subseq from] Non-specific serine/threonine protein kinase OS=Streptomyces sp. HB202 OX=767398 GN=DER30_3192 PE=4 SV=1\n---------------------------------------------------------------------------------------------------------------------------------------------------------------------------------------------------------------------------------------------------------------------------------------------------------------------------------------------------------------------------------------------------------------------------------------------------------------------------------------------------------------------------------------------------------------------------------------------------------------------LARAIQHIHGAGLIHRDLKPSNVLMTIDG---PRVIDFGIARALESVADgDLTR--TGVLVGSPGFMAPEQVRGERVTTACDVFCLGSVLAYAAS-GRLPFGTAESGGVHALMfriAQEDPDLTGVPEELAGVVRDCLAKDPAARPATDEILA---------------------------------------------------------------------------------------------------------------------------------------------\n>tr|A0A226N802|A0A226N802_CALSU/291-416 [subseq from] Receptor protein-tyrosine kinase (Fragment) OS=Callipepla squamata OX=9009 GN=ASZ78_011281 PE=4 SV=1\n-------------------------------------------------------------------------------------------------------------------------------------------------------------------------------------------------------------------------------------------------------------------------------------------------------------------------------------------------------------------------------------------------------------------------------------------------------------------------------------------------------------------------------------------------------------------------------------------------AFLRKHDGQFTVIqLVGMLRGIAAGMRYLADMGYVHRDLAARNILV--NSNLVCKVSDFGLSRVIEDDPEAVY-TTTG-GKIPVRWTAPEAIQYRKFTSASDVWSYGIVMWEVMSYGERPYWDMSNQDVI-------------------------------------------------------------------------------------------------------------------------------------------------------------------------------------\n>tr|A0A673ZDF1|A0A673ZDF1_SALTR/563-747 [subseq from] Receptor protein-tyrosine kinase OS=Salmo trutta OX=8032 GN=LOC115165873 PE=4 SV=1\n---------------------------------------------------------------------------------------------------------------------------------------------------------------------------------------------------------------------------------------------------------------------------------------------------------------------------------------------------------------------------------------------------------------------------------------------------------------------------------------------------------------------------------------------------------------------------------FKHAMIVTEYMENGALDKYLKDHdGElPSFQLVGMMRGIAAGMKYLSDMSYVHRDLAARNILV--NNNLECKVSDFGLSRVLEDDPEGTY-T-TSGGKIPIRWTAPEAIAYRKFTSASDVWSFGIVMWEVMAFGERPYWDMSNCEVmKAINEAFRLPAPMDCPSAVYqLMLQCWLQERSKRPRFPDIVS---------------------------------------------------------------------------------------------------------------------------------------------\n>tr|A0A7D9IQ71|A0A7D9IQ71_PARCT/81-242 [subseq from] Serine threonine- kinase ppk4-like OS=Paramuricea clavata OX=317549 GN=PACLA_6A081020 PE=4 SV=1\n----------------------------------------------------------------------------------------------------------------------------------------------------------------------------------------------------------------------------------------------------------------------------------------------------------------------------------------------------------------------------------------------------------------------------------------------------------------------------------------------------------------------------------------------------------------------------------------------------------------RMIKEILNGIEFLHSQGILHRDLKPSNVLVDLEGH--MRLADFGISRILNEEETTVR---TG-AKGTRDWMPAEVIevvDKEekgRFKKKSDVQVAGMIAFFISTKGEHPFGPVLERMANISKgNPVNLHMLRDLQ-VRKFISWLISHNIDDRPYAHEALAYPFMVHVE-------------------------------------------------------------------------------------------------------------------------------------\n>tr|A0A2Y9E420|A0A2Y9E420_TRIMA/687-872 [subseq from] Receptor protein-tyrosine kinase OS=Trichechus manatus latirostris OX=127582 GN=LOC101346339 PE=4 SV=1\n----------------------------------------------------------------------------------------------------------------------------------------------------------------------------------------------------------------------------------------------------------------------------------------------------------------------------------------------------------------------------------------------------------------------------------------------------------------------------------------------------------------------------------------------------------------------------------VPVMILTEFMENGALDSFLRLNdGQFTVIqLVGMLRGIASGMRYLAEMSYVHRDLAARNILV--NSNLVCKVSDFGLSRFLEENSSDPTYTSSLGGKIPIRWTAPEAIAFRKFTSASDAWSYGIVMWEVMSFGERPYWDMSNQDViNAIEQDYRLPPPPDCPTSLHqLMLDCWQKDRNARPRFPQVVS---------------------------------------------------------------------------------------------------------------------------------------------\n>tr|A0A3B4XTK8|A0A3B4XTK8_SERLL/117-272 [subseq from] Calcium/calmodulin-dependent protein kinase type II subunit beta OS=Seriola lalandi dorsalis OX=1841481 PE=3 SV=1\n-------------------------------------------------------------------------------------------------------------------------------------------------------------------------------------------------------------------------------------------------------------------------------------------------------------------------------------------------------------------------------------------------------------------------------------------------------------------------------------------------------------------------------------------------------------------------------------------------------------------QQILEAVLHCHQMGVVHRDLKPENLLLAsKCKNAAVKLADFGLAIEVQGDQQAWF----GF-AGTPGYLSPEVLRKEAYGKPVDIWACGVILYILLVG-YPPFWDEDQHKLyqQIKAGAYDFPSPEwdtVTPEAKNLINQMLTINPAKRINAQEALKHPWVC----------------------------------------------------------------------------------------------------------------------------------------\n>tr|B5SNM9|B5SNM9_OTOGA/1463-1619 [subseq from] SPEG complex locus (Predicted), 3 prime (Fragment) OS=Otolemur garnettii OX=30611 GN=SPEG PE=3 SV=1\n-----------------------------------------------------------------------------------------------------------------------------------------------------------------------------------------------------------------------------------------------------------------------------------------------------------------------------------------------------------------------------------------------------------------------------------------------------------------------------------------------------------------------------------------------------------------------------------------------------------------YMQQVLEGVRYLHQSHVLHLDVKPENLLVWDGAggEEQVRICDFGNAQELTPGEPQYC------QYGTPEFVAPEIVNQSPVSGVTDIWPVGVVAFLCLTGISPFVGENDRTTlMNIRNYnvafEETTFLSL-SREARGFLIKVLVQD-RLRPTAEETLEHPWFR----------------------------------------------------------------------------------------------------------------------------------------\n>tr|B5SNM9|B5SNM9_OTOGA/2830-2992 [subseq from] SPEG complex locus (Predicted), 3 prime (Fragment) OS=Otolemur garnettii OX=30611 GN=SPEG PE=3 SV=1\n-----------------------------------------------------------------------------------------------------------------------------------------------------------------------------------------------------------------------------------------------------------------------------------------------------------------------------------------------------------------------------------------------------------------------------------------------------------------------------------------------------------------------------------------------------------------------------------------------------------------YMVQLLQGLDYLHGRHVLHLDIKPDNLLLAPDNTL--KIVDFGSAQ--PYNPQALK--PLGHRTGTLEFMAPEMVKGEPIGSTTDIWGVGVLAYIMLS-GCSPFyePDPQETEARIVGGRFDAFQLypNTSQSATLFLRKVLSVHPWSRPSLQDCLAHP--WLQDAYLMKLR------------------------------------------------------------------------------------------------------------------------------\n>tr|A0A7J5YKQ5|A0A7J5YKQ5_DISMA/678-888 [subseq from] Receptor protein-tyrosine kinase OS=Dissostichus mawsoni OX=36200 GN=F7725_015375 PE=4 SV=1\n---------------------------------------------------------------------------------------------------------------------------------------------------------------------------------------------------------------------------------------------------------------------------------------------------------------------------------------------------------------------------------------------------------------------------------------------------------------------------------------------------------------------------------------------------------------------------------------ITEYMENGSLDTFLKKNdGQFTVIqLVGMLRGIASGMRYLSDMGYVHRDLAARNILV--NSNLVSKVSDFGLSRVLEDDAEAayTTRSSRYIFSkGgkiPIRWTAPEAIAYRKFTSASDVWSYGIVMWEVMSYGERPYWEMSNQDViKAVEESYRLPGPMDCPEALyHLMMDCWQRERSNRPKFDEIVCllDKLIRN-PSSLKKLVNSSHRVSN----------------------------------------------------------------------------------------------------------------------\n>tr|H0XX40|H0XX40_OTOGA/1463-1619 [subseq from] Striated muscle enriched protein kinase OS=Otolemur garnettii OX=30611 GN=SPEG PE=3 SV=1\n-----------------------------------------------------------------------------------------------------------------------------------------------------------------------------------------------------------------------------------------------------------------------------------------------------------------------------------------------------------------------------------------------------------------------------------------------------------------------------------------------------------------------------------------------------------------------------------------------------------------YMQQVLEGVRYLHQSHVLHLDVKPENLLVWDGAggEEQVRICDFGNAQELTPGEPQYC------QYGTPEFVAPEIVNQSPVSGVTDIWPVGVVAFLCLTGISPFVGENDRTTlMNIRNYnvafEETTFLSL-SREARGFLIKVLVQD-RLRPTAEETLEHPWFR----------------------------------------------------------------------------------------------------------------------------------------\n>tr|H0XX40|H0XX40_OTOGA/2830-2992 [subseq from] Striated muscle enriched protein kinase OS=Otolemur garnettii OX=30611 GN=SPEG PE=3 SV=1\n-----------------------------------------------------------------------------------------------------------------------------------------------------------------------------------------------------------------------------------------------------------------------------------------------------------------------------------------------------------------------------------------------------------------------------------------------------------------------------------------------------------------------------------------------------------------------------------------------------------------YMVQLLQGLDYLHGRHVLHLDIKPDNLLLAPDNTL--KIVDFGSAQ--PYNPQALK--PLGHRTGTLEFMAPEMVKGEPIGSTTDIWGVGVLAYIMLS-GCSPFyePDPQETEARIVGGRFDAFQLypNTSQSATLFLRKVLSVHPWSRPSLQDCLAHP--WLQDAYLMKLR------------------------------------------------------------------------------------------------------------------------------\n>tr|H2VEG0|H2VEG0_TAKRU/117-280 [subseq from] Calcium/calmodulin-dependent protein kinase OS=Takifugu rubripes OX=31033 GN=CAMK2B PE=3 SV=3\n-------------------------------------------------------------------------------------------------------------------------------------------------------------------------------------------------------------------------------------------------------------------------------------------------------------------------------------------------------------------------------------------------------------------------------------------------------------------------------------------------------------------------------------------------------------------------------------------------------------------QQILEAVLHCHQMGVVHRDLKPENLLLAsKCKNAAVKLADFGLAIEVQGDQQAWF----GF-AGTPGYLSPEVLRKEAYGKPVDIWACGVILYILLVG-YPPFWDEDQHKLyqQIKAGAYDFPSPEwdtVTPEAKNLINQMLTINPSKRITAQEALKHPWVCQRSTVASM--------------------------------------------------------------------------------------------------------------------------------\n>tr|A0A7J7DZJ9|A0A7J7DZJ9_TRIWF/318-476 [subseq from] Mitogen-activated protein kinase kinase kinase YODA OS=Tripterygium wilfordii OX=458696 GN=HS088_TW02G00813 PE=4 SV=1\n---------------------------------------------------------------------------------------------------------------------------------------------------------------------------------------------------------------------------------------------------------------------------------------------------------------------------------------------------------------------------------------------------------------------------------------------------------------------------------------------------------------------------------------------------------------------------------------------------------FGEPVIQNYTRQIVSGLAYLHGRNTVHRDIKGANILVDPNGEI--KLADFGMAKHITSCSSMLSF------KGSPYWMAPEVVMNTNgYSLAVDIWSLGCTILEMA-TSKPPW-SRYEGVAAIfkIGNSKDMPDIPDyLsNDAKNFVKLCLQRDPSARPTAAQLLDHSF------------------------------------------------------------------------------------------------------------------------------------------\n>tr|A0A6P9BLN9|A0A6P9BLN9_PANGU/597-773 [subseq from] Receptor protein-tyrosine kinase OS=Pantherophis guttatus OX=94885 GN=EPHA5 PE=4 SV=1\n---------------------------------------------------------------------------------------------------------------------------------------------------------------------------------------------------------------------------------------------------------------------------------------------------------------------------------------------------------------------------------------------------------------------------------------------------------------------------------------------------------------------------------------------------------------------------------------VTEYMENGSlDTFLKKNDGHFTVIqLVGMLRGIASGMKYLSDMGYVHRDLAARNILI--NSNLMCKVSDFGLSRILEDDPEAAY--TTRGGKIPIRWTAPEAIAFRKFTSASDVWSYGIVMWEVVSYGERPYWEMTNQDViKAVEEGYRLPSPMDCPAALYqLMLDCWQKDRNSRPKFDEI-----------------------------------------------------------------------------------------------------------------------------------------------\n>tr|A0A0M9YI35|A0A0M9YI35_9ACTN/130-277 [subseq from] Non-specific serine/threonine protein kinase OS=Streptomyces sp. MMG1522 OX=1415545 GN=ADK56_23545 PE=4 SV=1\n-------------------------------------------------------------------------------------------------------------------------------------------------------------------------------------------------------------------------------------------------------------------------------------------------------------------------------------------------------------------------------------------------------------------------------------------------------------------------------------------------------------------------------------------------------------------------------------------------------------------SGLAHALQHIHGAGLVHRDLKPSNVLMTIDG---PRVIDFGIARALESvHDGELTR--TGVLVGSPGFMAPEQVRGERVTTACDVFCLGAVLAYAAS-GRLPFGTAESGGAHALMfriAHEDPDLTGVSDELADVVRDCLTKDPGARPSTDEIL----------------------------------------------------------------------------------------------------------------------------------------------\n>tr|O57458|O57458_XENLA/525-701 [subseq from] Receptor protein-tyrosine kinase (Fragment) OS=Xenopus laevis OX=8355 GN=xEphB2 PE=2 SV=1\n-------------------------------------------------------------------------------------------------------------------------------------------------------------------------------------------------------------------------------------------------------------------------------------------------------------------------------------------------------------------------------------------------------------------------------------------------------------------------------------------------------------------------------------------------------------------------------------MIITEFMENGSLDSFLrKNDGQFTVIqLVSMLRGIAAGMKYLANMNYVHRDLAXXNILV--NSNLVCKVSDFGLSRFLEDDTSDPTYTSSLGGKIPIRWKAPEAIQYRKFTSASDVWSYGIVMWEVMSYGERPYWYMTnQSAIHAIVQDYRLPPPMDCPNALHqLLLDCWQKDRNHRPK---------------------------------------------------------------------------------------------------------------------------------------------------\n>tr|A0A0D2QQX4|A0A0D2QQX4_GOSRA/120-294 [subseq from] Protein kinase domain-containing protein OS=Gossypium raimondii OX=29730 GN=B456_007G114000 PE=4 SV=1\n-------------------------------------------------------------------------------------------------------------------------------------------------------------------------------------------------------------------------------------------------------------------------------------------------------------------------------------------------------------------------------------------------------------------------------------------------------------------------------------------------------------------------------------------------------------------------------------------------------------VARHLMRQLAAGLQVLQEKHLIHRDLKPQNLLLTKGSTPQLKIGDFGFARSLTPENLADT------LCGSPLYMAPEIIQNKKYDAKADLWSVGAILFQLVT-GKPPFDGNNQLQLfqNILRSTELQFpegALEKLhPDCVNLCRSLLRHDPVERLTFREFFDHKFLGERSKKVGLELDSS-R-------------------------------------------------------------------------------------------------------------------------\n>tr|A0A452GPY5|A0A452GPY5_9SAUR/717-873 [subseq from] Receptor protein-tyrosine kinase OS=Gopherus agassizii OX=38772 PE=4 SV=1\n-------------------------------------------------------------------------------------------------------------------------------------------------------------------------------------------------------------------------------------------------------------------------------------------------------------------------------------------------------------------------------------------------------------------------------------------------------------------------------------------------------------------------------------------------------------------------------------------MENGSLDSfLRQREGQFSMLqLVGMQRGIAAGMRYLSDMNYVHRDLAARNILV--NSNLVCKVSDFGLSRFLEDDASNPTYTGALGGKIPIRWSAPEAIQYRKFTSSSDVWSYGIVMWEVMSYGERPYWDMSNQDViNAIDQDYRLPPPPDCPTVLHLL----------------------------------------------------------------------------------------------------------------------------------------------------------------\n>tr|A0A0A1UD96|A0A0A1UD96_ENTIV/638-739 [subseq from] Protein kinase, putative (Fragment) OS=Entamoeba invadens IP1 OX=370355 GN=EIN_476980 PE=4 SV=1\n--------------------------------------------------------------------------------------------------------------------------------------------------------------------------------------------------------------------------------------------------------------------------------------------------------------------------------------------------------------------------------------------------------------------------------------------------------------------------------------------------------------------------------------------------------------------------------------------------------------RLKMMRDASKGILYLHSNGILHRDIKPDNILVFSfdvNETVNAKLTDFGSARNVNL----LTTNMTfTKGIGTPVYMAPEVMQQERYKKPADIYSFGITMFECFSW---------------------------------------------------------------------------------------------------------------------------------------------------------------------------------------------------\n>tr|A0A4U1F622|A0A4U1F622_MONMO/257-388 [subseq from] Receptor protein-tyrosine kinase OS=Monodon monoceros OX=40151 GN=EI555_011349 PE=4 SV=1\n--------------------------------------------------------------------------------------------------------------------------------------------------------------------------------------------------------------------------------------------------------------------------------------------------------------------------------------------------------------------------------------------------------------------------------------------------------------------------------------------------------------------------------------------------------------------------------------------ENGAlDAFLRKHDGQFTVIqLVGMLRGIAAGMRYLADMGYVHRDLAARNILV--NSNLVCKVSDFGLSRVIEDDPEAVY-TTTG-GKIPVRWTAPEAIQYRKFTSASDVWSYGIVMWEVMSYGERPYWDMSNQDVI-------------------------------------------------------------------------------------------------------------------------------------------------------------------------------------\n>tr|A0A2N8UK43|A0A2N8UK43_9BASI/146-297 [subseq from] Related to ser/thr protein kinases OS=Sporisorium reilianum f. sp. reilianum OX=72559 GN=SRS1_15950 PE=4 SV=1\n----------------------------------------------------------------------------------------------------------------------------------------------------------------------------------------------------------------------------------------------------------------------------------------------------------------------------------------------------------------------------------------------------------------------------------------------------------------------------------------------------------------------------------------------------------------------------------------------------------------RIFGQLCLAVAYVHSKGIVHRDLKLENILLDERCN--VKLGDFGFTREFERN--RLM----DTFCGTTGYASPEMLAGKRYTgEEVDIWSLGVILYALLC-GALPFDDDDEAVMKQKILQGDFEIPDCLSeEAQNLIASILQQDPTKRPSIQAILSHPWFS----------------------------------------------------------------------------------------------------------------------------------------\n>tr|A0A1U8CKJ8|A0A1U8CKJ8_MESAU/261-392 [subseq from] Receptor protein-tyrosine kinase OS=Mesocricetus auratus OX=10036 GN=LOC101840973 PE=4 SV=1\n--------------------------------------------------------------------------------------------------------------------------------------------------------------------------------------------------------------------------------------------------------------------------------------------------------------------------------------------------------------------------------------------------------------------------------------------------------------------------------------------------------------------------------------------------------------------------------------------ENGAlDAFLRKHDGQFTVIqLVGMLRGIAAGMRYLADMGYVHRDLAARNILV--NSNLVCKVSDFGLSRVIEDDPEAVY-TTTG-GKIPVRWTAPEAIQYRKFTSASDVWSYGIVMWEVMSYGERPYWDMSNQDVI-------------------------------------------------------------------------------------------------------------------------------------------------------------------------------------\n>tr|A0A3B4UL27|A0A3B4UL27_SERDU/661-815 [subseq from] Receptor protein-tyrosine kinase OS=Seriola dumerili OX=41447 PE=4 SV=1\n------------------------------------------------------------------------------------------------------------------------------------------------------------------------------------------------------------------------------------------------------------------------------------------------------------------------------------------------------------------------------------------------------------------------------------------------------------------------------------------------------------------------------------------------------------------------------------------------------------IQLVGMLRGIAAGMKYLSDMSFVHRDLAARNILV--NSNLVCKVSDFGLSRFLTENSSDPTYTSSLGGKIPIRWTAPEAIAYRKFTSASDAWSYGIVMWEVMSYGERPYWDMSNQDViNAIEQDYRLPPPPECPASLHALmLDCWQKERANRPRFCD------------------------------------------------------------------------------------------------------------------------------------------------\n>tr|A0A2K1ZEB1|A0A2K1ZEB1_POPTR/245-367 [subseq from] Protein kinase domain-containing protein OS=Populus trichocarpa OX=3694 GN=POPTR_008G090800 PE=3 SV=1\n--------------------------------------------------------------------------------------------------------------------------------------------------------------------------------------------------------------------------------------------------------------------------------------------------------------------------------------------------------------------------------------------------------------------------------------------------------------------------------------------------------------------------------------------------------------------------------------------------QYLKEKGALSPsTAINFALDIARGMACLHNEpnVIVHRDLKPRNVLLVNSNADHLKVGDFGLSKLIKVQNSHDVYKMTGE-TGSYRYMAPEVFKHRKYDKKVDVFSFAMILYEM-LEGEPPFS-NF------------------------------------------------------------------------------------------------------------------------------------------------------------------------------------------\n>tr|A0A7J8PKV8|A0A7J8PKV8_GOSRA/119-293 [subseq from] Protein kinase domain-containing protein OS=Gossypium raimondii OX=29730 GN=Gorai_018503 PE=4 SV=1\n-------------------------------------------------------------------------------------------------------------------------------------------------------------------------------------------------------------------------------------------------------------------------------------------------------------------------------------------------------------------------------------------------------------------------------------------------------------------------------------------------------------------------------------------------------------------------------------------------------------VARHLMRQLAAGLQVLQEKHLIHRDLKPQNLLLTKGSTPQLKIGDFGFARSLTPENLADT------LCGSPLYMAPEIIQNKKYDAKADLWSVGAILFQLVT-GKPPFDGNNQLQLfqNILRSTELQFpegALEKLhPDCVNLCRSLLRHDPVERLTFREFFDHKFLGERSKKVGLELDSS-R-------------------------------------------------------------------------------------------------------------------------\n>tr|A0A672QCQ0|A0A672QCQ0_SINGR/116-288 [subseq from] Calcium/calmodulin-dependent protein kinase OS=Sinocyclocheilus grahami OX=75366 GN=LOC107554545 PE=3 SV=1\n------------------------------------------------------------------------------------------------------------------------------------------------------------------------------------------------------------------------------------------------------------------------------------------------------------------------------------------------------------------------------------------------------------------------------------------------------------------------------------------------------------------------------------------------------------------------------------------------------------------IQQILEAVLHCHQMGVVHRDLKPENLLLAsKCKNAAVKLADFGLAIEVQGDQQAWF----GF-AGTPGYLSPEVLRKEAYGKPVDIWACGVILYILLVG-YPPFWDEDQHKLyqQIKAGAYDFPSPEwdtVTPDAKNLINQMLTINPAKRITAQEALKHPWVCQRSTVASMM-HRQETVE-----------------------------------------------------------------------------------------------------------------------\n>tr|A0A287B9M7|A0A287B9M7_PIG/164-321 [subseq from] Non-specific serine/threonine protein kinase OS=Sus scrofa OX=9823 GN=RPS6KA2 PE=3 SV=2\n-------------------------------------------------------------------------------------------------------------------------------------------------------------------------------------------------------------------------------------------------------------------------------------------------------------------------------------------------------------------------------------------------------------------------------------------------------------------------------------------------------------------------------------------------------------------------------------------------------------------AELALALDHLHGLGIIYRDLKPENILLDEEGH--IKITDFGLSKEAiDHDKRAY------SFCGTIEYMAPEVVNRRGHTQSADWWSFGVLMFEMLTGS-LPFQGKDRKETMALVLKAKLGMPQFLsAEAQSLLRALFKRNPCNRLGAgldgvEEIKRHPFFATIDW------------------------------------------------------------------------------------------------------------------------------------\n>tr|A0A6Q2XAW8|A0A6Q2XAW8_ESOLU/117-272 [subseq from] Calcium/calmodulin-dependent protein kinase OS=Esox lucius OX=8010 PE=3 SV=1\n-------------------------------------------------------------------------------------------------------------------------------------------------------------------------------------------------------------------------------------------------------------------------------------------------------------------------------------------------------------------------------------------------------------------------------------------------------------------------------------------------------------------------------------------------------------------------------------------------------------------QQILEAVLHCHQMGVVHRDLKPENLLLAsKCKNAAVKLADFGLAIEVQGDQQAWF----GF-AGTPGYLSPEVLRKEAYGKPVDIWACGVILYILLVG-YPPFWDEDQHKLyqQIKAGAYDFPSPEwdtVTPEAKNLINQMLTINPAKRITAQEALKHPWVC----------------------------------------------------------------------------------------------------------------------------------------\n>tr|A0A3M7MKR3|A0A3M7MKR3_9EURO/133-305 [subseq from] Protein kinase domain-containing protein (Fragment) OS=Chaetothyriales sp. CBS 132003 OX=2249419 GN=DV737_g5485 PE=4 SV=1\n--------------------------------------------------------------------------------------------------------------------------------------------------------------------------------------------------------------------------------------------------------------------------------------------------------------------------------------------------------------------------------------------------------------------------------------------------------------------------------------------------------------------------------------------------------------------------------------------ENGSLHSISKNFGRfPENLVALYMSQALAGLLYLHEQGVIHRDIKGANILTTKQG--LVKLADFGVASK----TAGLSESSV---VGTPYWMAPEVIELTGATTASDIWSLGCTVIELL-DGKPPYHQLQPMPalFRIVNDDHPPLPQGASPLALDFLMQCFQKDPNLRVSAKKLLKHPWIVS---------------------------------------------------------------------------------------------------------------------------------------\n>sp|Q55A09|Y9963_DICDI/1076-1325 [subseq from] Probable serine/threonine-protein kinase DDB_G0272254 OS=Dictyostelium discoideum OX=44689 GN=DDB_G0272254 PE=3 SV=1\n-----------------------------------------------------------------------------------------------------------------------------------------------------------------------------------------------------------------------------------------------------------------------------------------------------------------------------------------------------------------------------------------------------------------------------------------------------------------------------------DKEIGKGHF-SKVLKGNWKGKDVAVKKL-NSNKDKAREEMIQEFKAE-----VELLGSLQHPNLVT----CYGYSLNPMCIVMEF-LPSGNLFELIHS---KP-SEQQQSIKL------DSTLILAIAFDIARGMQHLHTRNIIHRDLKSSNLLMDKHFN--IKIADLGIARE----T-SFTQTMTTIG--TVAWTAPEILRHESYNQKADVYSYAIVLYELLTG-EEPYQGIPPMNAGILVASKGLRpeLPDNCdPNWKKLVVWCWSEDPNKRPSFEEITN---------------------------------------------------------------------------------------------------------------------------------------------\n>tr|A0A1U8K4G6|A0A1U8K4G6_GOSHI/120-294 [subseq from] serine/threonine-protein kinase ATG1a-like isoform X2 OS=Gossypium hirsutum OX=3635 GN=LOC107912275 PE=4 SV=1\n-------------------------------------------------------------------------------------------------------------------------------------------------------------------------------------------------------------------------------------------------------------------------------------------------------------------------------------------------------------------------------------------------------------------------------------------------------------------------------------------------------------------------------------------------------------------------------------------------------------VARHLMRQLAAGLQVLQEKHLIHRDLKPQNLLLTKGSTPQLKIGDFGFARSLTPENLADT------LCGSPLYMAPEIIQNKKYDAKADLWSVGAILFQLVT-GKPPFDGNNQLQLfqNILRSTELQFpegALEKLhPDCVNLCRSLLRHDPVERLTFREFFDHKFLGERSKKVGLELDSS-R-------------------------------------------------------------------------------------------------------------------------\n>tr|A0A5D2AK59|A0A5D2AK59_GOSDA/120-294 [subseq from] Protein kinase domain-containing protein OS=Gossypium darwinii OX=34276 GN=ES288_D11G117900v1 PE=4 SV=1\n-------------------------------------------------------------------------------------------------------------------------------------------------------------------------------------------------------------------------------------------------------------------------------------------------------------------------------------------------------------------------------------------------------------------------------------------------------------------------------------------------------------------------------------------------------------------------------------------------------------VARHLMRQLAAGLQVLQEKHLIHRDLKPQNLLLTKGSTPQLKIGDFGFARSLTPENLADT------LCGSPLYMAPEIIQNKKYDAKADLWSVGAILFQLVT-GKPPFDGNNQLQLfqNILRSTELQFpegALEKLhPDCVNLCRSLLRHDPVERLTFREFFDHKFLGERSKKVGLELDSS-R-------------------------------------------------------------------------------------------------------------------------\n>tr|A0A5D2IMJ2|A0A5D2IMJ2_GOSTO/120-294 [subseq from] Protein kinase domain-containing protein OS=Gossypium tomentosum OX=34277 GN=ES332_D11G115800v1 PE=4 SV=1\n-------------------------------------------------------------------------------------------------------------------------------------------------------------------------------------------------------------------------------------------------------------------------------------------------------------------------------------------------------------------------------------------------------------------------------------------------------------------------------------------------------------------------------------------------------------------------------------------------------------VARHLMRQLAAGLQVLQEKHLIHRDLKPQNLLLTKGSTPQLKIGDFGFARSLTPENLADT------LCGSPLYMAPEIIQNKKYDAKADLWSVGAILFQLVT-GKPPFDGNNQLQLfqNILRSTELQFpegALEKLhPDCVNLCRSLLRHDPVERLTFREFFDHKFLGERSKKVGLELDSS-R-------------------------------------------------------------------------------------------------------------------------\n>tr|A0A5D2SR17|A0A5D2SR17_GOSMU/120-294 [subseq from] Protein kinase domain-containing protein OS=Gossypium mustelinum OX=34275 GN=E1A91_D11G115000v1 PE=4 SV=1\n-------------------------------------------------------------------------------------------------------------------------------------------------------------------------------------------------------------------------------------------------------------------------------------------------------------------------------------------------------------------------------------------------------------------------------------------------------------------------------------------------------------------------------------------------------------------------------------------------------------VARHLMRQLAAGLQVLQEKHLIHRDLKPQNLLLTKGSTPQLKIGDFGFARSLTPENLADT------LCGSPLYMAPEIIQNKKYDAKADLWSVGAILFQLVT-GKPPFDGNNQLQLfqNILRSTELQFpegALEKLhPDCVNLCRSLLRHDPVERLTFREFFDHKFLGERSKKVGLELDSS-R-------------------------------------------------------------------------------------------------------------------------\n>tr|A0A5J5P9M7|A0A5J5P9M7_GOSBA/120-294 [subseq from] Protein kinase domain-containing protein OS=Gossypium barbadense OX=3634 GN=ES319_D11G111800v1 PE=4 SV=1\n-------------------------------------------------------------------------------------------------------------------------------------------------------------------------------------------------------------------------------------------------------------------------------------------------------------------------------------------------------------------------------------------------------------------------------------------------------------------------------------------------------------------------------------------------------------------------------------------------------------VARHLMRQLAAGLQVLQEKHLIHRDLKPQNLLLTKGSTPQLKIGDFGFARSLTPENLADT------LCGSPLYMAPEIIQNKKYDAKADLWSVGAILFQLVT-GKPPFDGNNQLQLfqNILRSTELQFpegALEKLhPDCVNLCRSLLRHDPVERLTFREFFDHKFLGERSKKVGLELDSS-R-------------------------------------------------------------------------------------------------------------------------\n>tr|A0A561TW81|A0A561TW81_9ACTN/100-262 [subseq from] Non-specific serine/threonine protein kinase OS=Kitasatospora viridis OX=281105 GN=FHX73_12488 PE=4 SV=1\n---------------------------------------------------------------------------------------------------------------------------------------------------------------------------------------------------------------------------------------------------------------------------------------------------------------------------------------------------------------------------------------------------------------------------------------------------------------------------------------------------------------------------------------------------------------------------------------------------VLKERGSPLPVeqAVELTAQAADALAHAHRSDVVHRDIKPANLMLLTDGR--VKVCDFGIAGFIRAD-SELTRD--GANPGTPAYMAPEQCLGQRVDGRADLYALGCVLYTLLTG-RPPFasGGDYQAVMFAhINTP-PPPLAErrpGLPVAVqHLVSALLSKDPAARPG---------------------------------------------------------------------------------------------------------------------------------------------------\n>tr|K7FMW7|K7FMW7_PELSI/274-399 [subseq from] Receptor protein-tyrosine kinase OS=Pelodiscus sinensis OX=13735 PE=4 SV=1\n-------------------------------------------------------------------------------------------------------------------------------------------------------------------------------------------------------------------------------------------------------------------------------------------------------------------------------------------------------------------------------------------------------------------------------------------------------------------------------------------------------------------------------------------------------------------------------------------------AFLRKHDGQFTVIqLVGMLRGIAAGMRYLADMGYVHRDLAARNILV--NSNLVCKVSDFGLSRVIEDDPEAVY-TTTG-GKIPVRWTAPEAIQYRKFTSASDVWSYGIVMWEVMSYGERPYWDMSNQDVI-------------------------------------------------------------------------------------------------------------------------------------------------------------------------------------\n>tr|A0A1U8CN86|A0A1U8CN86_MESAU/262-393 [subseq from] Receptor protein-tyrosine kinase OS=Mesocricetus auratus OX=10036 GN=LOC101840973 PE=4 SV=1\n--------------------------------------------------------------------------------------------------------------------------------------------------------------------------------------------------------------------------------------------------------------------------------------------------------------------------------------------------------------------------------------------------------------------------------------------------------------------------------------------------------------------------------------------------------------------------------------------ENGAlDAFLRKHDGQFTVIqLVGMLRGIAAGMRYLADMGYVHRDLAARNILV--NSNLVCKVSDFGLSRVIEDDPEAVY-TTTG-GKIPVRWTAPEAIQYRKFTSASDVWSYGIVMWEVMSYGERPYWDMSNQDVI-------------------------------------------------------------------------------------------------------------------------------------------------------------------------------------\n>tr|A0A4W5JR80|A0A4W5JR80_9TELE/232-429 [subseq from] Mitogen-activated protein kinase kinase kinase 12 OS=Hucho hucho OX=62062 GN=MAP3K12 PE=4 SV=1\n---------------------------------------------------------------------------------------------------------------------------------------------------------------------------------------------------------------------------------------------------------------------------------------------------------------------------------------------------------------------------------------------------------------------------------------------------------------------------------------------------------------------------------------------------------------------------------------------------------------IDWAMGMAGGMNYLHLHKIIHRDLKSPNMLITYDDA--VKISDFGTSKEMS-DKS--TKMS---FAGTVAWMAPEVIRNEPVSEKVDIWSFGVVLWEMLTG-EVPYKDVDSSAIiwGVGNNSLNLPVPESCPDGFKILlRQCWSSKPRNRPSFRQILLHLDIASADL-LSTPQETYFKSQAEWREEVKQHFEKIKSEG--TCIHRLDEEM-----------------------------------------------------------------------------------------\n>tr|A0A358N8W9|A0A358N8W9_9BACT/118-259 [subseq from] Non-specific serine/threonine protein kinase OS=Rhodopirellula sp. OX=2024855 GN=DEF45_18860 PE=4 SV=1\n--------------------------------------------------------------------------------------------------------------------------------------------------------------------------------------------------------------------------------------------------------------------------------------------------------------------------------------------------------------------------------------------------------------------------------------------------------------------------------------------------------------------------------------------------------------------------------------------------------------------QICGALKHAHDIGVIHRDLKPANLVVDENW--QVKLVDFGIAKIF-GDSNTVA----GSLLGTADYMAPEQATSKGITQRTDLYALGSVMY-AMLAGRAPFtGKSVTQVINALQRDRpvpiDLIRPDVPPELVELIHELLEKAPEQRPPT--------------------------------------------------------------------------------------------------------------------------------------------------\n>tr|E3QAR5|E3QAR5_COLGM/371-543 [subseq from] Non-specific serine/threonine protein kinase OS=Colletotrichum graminicola (strain M1.001 / M2 / FGSC 10212) OX=645133 GN=GLRG_03097 PE=4 SV=1\n----------------------------------------------------------------------------------------------------------------------------------------------------------------------------------------------------------------------------------------------------------------------------------------------------------------------------------------------------------------------------------------------------------------------------------------------------------------------------------------------------------------------------------------------------------------------------------------TPSAEKGSLAELLDLAGQLDTSKVrAWTRDLLDALNFLHNKSLVHQDIHAGNVLLFREqtGEIVPKLADAGYQRELH-NISSKGHAPLGLRSAKSAyWLPPETaaLSKPHYTQKTDMWEFGIVFLQMIFGLDVP--QRYHSPSSV-SDS--MSLSRPLQE---LVTRFFKADPKKRPRAFEL-----------------------------------------------------------------------------------------------------------------------------------------------\n>tr|E3QAR5|E3QAR5_COLGM/804-912 [subseq from] Non-specific serine/threonine protein kinase OS=Colletotrichum graminicola (strain M1.001 / M2 / FGSC 10212) OX=645133 GN=GLRG_03097 PE=4 SV=1\n-----------------------------------------------------------------------------------------------------------------------------------------------------------------------------------------------------------------------------------------------------------------------------------------------------------------------------------------------------------------------------------------------------------------------------------------------------------------------------------------------------------------------------------------------------------------------------------------------------------TPEIWRLFRQILEGLAHIHGLSIVHRDLKPENIFIAHSSDGtdNVKIGDFGLatSGQFAADRALSnTveSDDFTRSIGTTSYAAPEVRSGSggMYSAKVDMYSLGIIFF--------------------------------------------------------------------------------------------------------------------------------------------------------------------------------------------------------\n>tr|A0A6P6PE11|A0A6P6PE11_CARAU/117-277 [subseq from] Calcium/calmodulin-dependent protein kinase OS=Carassius auratus OX=7957 GN=LOC113098767 PE=3 SV=1\n-------------------------------------------------------------------------------------------------------------------------------------------------------------------------------------------------------------------------------------------------------------------------------------------------------------------------------------------------------------------------------------------------------------------------------------------------------------------------------------------------------------------------------------------------------------------------------------------------------------------QQILEAVLHCHQMGVVHRDLKPENLLLAsKCKNAAVKLADFGLAIEVQGDQQAWF----GF-AGTPGYLSPEVLRKEAYGKPVDIWACGVILYILLVG-YPPFWDEDQHKLyqQIKAGAYDFPSPEwdtVTPEAKNLINQMLTINPAKRITAQEALKHPWVCQRSTV-----------------------------------------------------------------------------------------------------------------------------------\n>tr|A0A446WWQ8|A0A446WWQ8_TRITD/479-641 [subseq from] Uncharacterized protein OS=Triticum turgidum subsp. durum OX=4567 GN=TRITD_7Av1G002900 PE=4 SV=1\n----------------------------------------------------------------------------------------------------------------------------------------------------------------------------------------------------------------------------------------------------------------------------------------------------------------------------------------------------------------------------------------------------------------------------------------------------------------------------------------------------------------------------------QHKNIVRLVGYCH--HTSQIFVEYKGKPVSASVVERAICLEYMQGGSLADQLSAEPCTLD------WD-------KCYKIIKDICEGLHYLHNVdaPIYHLDLKPANILLDK--DMVAKLGDFGLSRLFDAMQTYITESRDMK--GTGGYMPPEYINRQQISPKFDIFSLGVIIIQIMAG-KD------------------------------------------------------------------------------------------------------------------------------------------------------------------------------------------------\n>tr|A0A3Q3WEF0|A0A3Q3WEF0_MOLML/689-861 [subseq from] Receptor protein-tyrosine kinase OS=Mola mola OX=94237 PE=4 SV=1\n----------------------------------------------------------------------------------------------------------------------------------------------------------------------------------------------------------------------------------------------------------------------------------------------------------------------------------------------------------------------------------------------------------------------------------------------------------------------------------------------------------------------------------------------------------------------------------------TEYMENGSLDSfLRRHDGQFTIIqLVGLLRGIAAGMTYLSDLGYIHRDLAARNILV--NSNLVCKVSDFGLSRVLEDDPDAAYT--TSGGKIPIRWTAPEAIAYRKFSTSSDVWSYGVVMWEVMSYGERPYWNLTNRDVIkSVEEGYRLPAPMGCPAALHtLMLDCWQKDRNERPRF--------------------------------------------------------------------------------------------------------------------------------------------------\n>tr|A0A6P1F5A7|A0A6P1F5A7_9MICO/125-274 [subseq from] Non-specific serine/threonine protein kinase OS=Rathayibacter sp. VKM Ac-2760 OX=2609253 GN=GSU72_15830 PE=4 SV=1\n--------------------------------------------------------------------------------------------------------------------------------------------------------------------------------------------------------------------------------------------------------------------------------------------------------------------------------------------------------------------------------------------------------------------------------------------------------------------------------------------------------------------------------------------------------------------------------------------------------------------QLAEALAYLHERGVVHRDVKPANILVSEVASsgytRTAKLTDFGVAHFM--DGSRLT--SDGIVIGTASFVSPEQVAGEPISGASDVFSLGLVLLEALTGHREYSGTVLEAAIARLNRS--PVVPPTLPAAWRtLLTSMTDRDPAKRPTADQVAHR--------------------------------------------------------------------------------------------------------------------------------------------\n>tr|A0A7K6AKT7|A0A7K6AKT7_UPUEP/110-266 [subseq from] HUNK kinase (Fragment) OS=Upupa epops OX=57439 GN=Hunk_0 PE=4 SV=1\n-------------------------------------------------------------------------------------------------------------------------------------------------------------------------------------------------------------------------------------------------------------------------------------------------------------------------------------------------------------------------------------------------------------------------------------------------------------------------------------------------------------------------------------------------------------------------------------------------------------EVRRYMRQILSAVEYLHCQGIVHRDLKVENFLLDENNNI--KIVDFGLSNT--AKFEGLSQELLHTQCGSPAYAAPELLAHRKYGPKVDVWSIGVSMFAMLTGT-LPFTvEpfNiKELHQKILIGEISPIPSDISPGAVRLLQSLLQPDPAKRPGVTEAIKD--------------------------------------------------------------------------------------------------------------------------------------------\n>tr|A0A4Y8CGT8|A0A4Y8CGT8_9HELO/786-901 [subseq from] Uncharacterized protein OS=Botryotinia calthae OX=38488 GN=BOTCAL_0719g00020 PE=3 SV=1\n----------------------------------------------------------------------------------------------------------------------------------------------------------------------------------------------------------------------------------------------------------------------------------------------------------------------------------------------------------------------------------------------------------------------------------------------------------------------------------------------------------------------------------------------------------------------------------------------------------GEPLIRSFVRQIVTGLAYLHGKDIIHRDIKGANILVDNKGG--IKISDFGISKKIEASNLLNgpgnNKNRPSL-QGSVFWMAPEVVKQTAYTRKADIWSLGCLVIEMMTG-THPFPDCSQ-----------------------------------------------------------------------------------------------------------------------------------------------------------------------------------------\n>tr|A0A4W5PKN7|A0A4W5PKN7_9TELE/117-274 [subseq from] Calcium/calmodulin-dependent protein kinase OS=Hucho hucho OX=62062 PE=3 SV=1\n-------------------------------------------------------------------------------------------------------------------------------------------------------------------------------------------------------------------------------------------------------------------------------------------------------------------------------------------------------------------------------------------------------------------------------------------------------------------------------------------------------------------------------------------------------------------------------------------------------------------QQILEAVLHCHQSGVVHRDLKPENLLLAsKCKNAAVKLADFGLAIEVQGDQQAWF----GF-AGTPGYLSPEVLRKEAYGKPVDIWACGVILYILLVG-YPPFWDEDQHKLyqQIKAGAYDFPSPEwdsVTPEAKNLINQMLTINPAKRITAQEALKHPWVSQR--------------------------------------------------------------------------------------------------------------------------------------\n>tr|A0A6I9XUN5|A0A6I9XUN5_9SAUR/612-788 [subseq from] Receptor protein-tyrosine kinase OS=Thamnophis sirtalis OX=35019 GN=EPHA5 PE=4 SV=1\n---------------------------------------------------------------------------------------------------------------------------------------------------------------------------------------------------------------------------------------------------------------------------------------------------------------------------------------------------------------------------------------------------------------------------------------------------------------------------------------------------------------------------------------------------------------------------------------VTEYMENGSlDTFLKKNDGHFTVIqLVGMLRGIASGMKYLSDMGYVHRDLAARNILI--NSNLMCKVSDFGLSRILEDDPEAAY--TTRGGKIPIRWTAPEAIAFRKFTSASDVWSYGIVMWEVVSYGERPYWEMTNQDViKAVEEGYRLPSPMDCPAALYqLMLDCWQKDRNSRPKFDEI-----------------------------------------------------------------------------------------------------------------------------------------------\n>tr|F7BG55|F7BG55_HORSE/687-872 [subseq from] Receptor protein-tyrosine kinase OS=Equus caballus OX=9796 GN=EPHB4 PE=4 SV=2\n----------------------------------------------------------------------------------------------------------------------------------------------------------------------------------------------------------------------------------------------------------------------------------------------------------------------------------------------------------------------------------------------------------------------------------------------------------------------------------------------------------------------------------------------------------------------------------VPVMILTEFMENGALDSFLRLNdGQFTVIqLVGMLRGIASGMRYLAEMSYVHRDLAARNILV--NSNLVCKVSDFGLSRFLEENSSDPTYTSSLGGKIPIRWTAPEAIAFRKFTSASDAWSYGIVMWEVMSFGERPYWDMSNQDViNAIEQDYRLPPPPDCPTSLHqLMLDCWQKDRNARPRFPQVVS---------------------------------------------------------------------------------------------------------------------------------------------\n>tr|A0A6G0WWA6|A0A6G0WWA6_9STRA/91-264 [subseq from] Protein kinase domain-containing protein OS=Aphanomyces euteiches OX=100861 GN=Ae201684_010947 PE=4 SV=1\n-------------------------------------------------------------------------------------------------------------------------------------------------------------------------------------------------------------------------------------------------------------------------------------------------------------------------------------------------------------------------------------------------------------------------------------------------------------------------------------------------------------------------------------------------------------------------------------------MENGSLAQFMKKFGTLSETLVAMyITQVLRGLAYLHAQGVLHRDVKGANILTTKDG--LVKIADFGVAIKLN---EAQKSNSV---VGSPYWMAPEVIEMAGWSSASDIWSVGCTIIELLT-QKPPYFDLAPMAAlfRIVQDDH-PPLPETISPALHdFIMKCFMKEPRLRLSAEELLQHPWIC----------------------------------------------------------------------------------------------------------------------------------------\n>tr|A0A1U8K017|A0A1U8K017_GOSHI/120-294 [subseq from] serine/threonine-protein kinase ATG1a-like isoform X1 OS=Gossypium hirsutum OX=3635 GN=LOC107912275 PE=4 SV=1\n-------------------------------------------------------------------------------------------------------------------------------------------------------------------------------------------------------------------------------------------------------------------------------------------------------------------------------------------------------------------------------------------------------------------------------------------------------------------------------------------------------------------------------------------------------------------------------------------------------------VARHLMRQLAAGLQVLQEKHLIHRDLKPQNLLLTKGSTPQLKIGDFGFARSLTPENLADT------LCGSPLYMAPEIIQNKKYDAKADLWSVGAILFQLVT-GKPPFDGNNQLQLfqNILRSTELQFpegALEKLhPDCVNLCRSLLRHDPVERLTFREFFDHKFLGERSKKVGLELDSS-R-------------------------------------------------------------------------------------------------------------------------\n>tr|A0A1X0I2U5|A0A1X0I2U5_9MYCO/100-220 [subseq from] Non-specific serine/threonine protein kinase OS=Mycobacterium paraseoulense OX=590652 GN=BST39_26655 PE=4 SV=1\n------------------------------------------------------------------------------------------------------------------------------------------------------------------------------------------------------------------------------------------------------------------------------------------------------------------------------------------------------------------------------------------------------------------------------------------------------------------------------------------------------------------------------------------------------------------------------------------------------ENgGRLSPErAVAVIEQVAAALDSAHQVGLIHRDIKPKNILVT-NARDFVYLIDFGIARA-MADTS-LT--QTGHTMGTVAYMAPERFRGTTDHRA-DVYSLACVLHECLTG-KRPYaGDSLEEQLNA------------------------------------------------------------------------------------------------------------------------------------------------------------------------------------\n>tr|A0A5D2ANB1|A0A5D2ANB1_GOSDA/120-294 [subseq from] Protein kinase domain-containing protein OS=Gossypium darwinii OX=34276 GN=ES288_D11G117900v1 PE=4 SV=1\n-------------------------------------------------------------------------------------------------------------------------------------------------------------------------------------------------------------------------------------------------------------------------------------------------------------------------------------------------------------------------------------------------------------------------------------------------------------------------------------------------------------------------------------------------------------------------------------------------------------VARHLMRQLAAGLQVLQEKHLIHRDLKPQNLLLTKGSTPQLKIGDFGFARSLTPENLADT------LCGSPLYMAPEIIQNKKYDAKADLWSVGAILFQLVT-GKPPFDGNNQLQLfqNILRSTELQFpegALEKLhPDCVNLCRSLLRHDPVERLTFREFFDHKFLGERSKKVGLELDSS-R-------------------------------------------------------------------------------------------------------------------------\n>tr|A0A5D2IL62|A0A5D2IL62_GOSTO/120-294 [subseq from] Protein kinase domain-containing protein OS=Gossypium tomentosum OX=34277 GN=ES332_D11G115800v1 PE=4 SV=1\n-------------------------------------------------------------------------------------------------------------------------------------------------------------------------------------------------------------------------------------------------------------------------------------------------------------------------------------------------------------------------------------------------------------------------------------------------------------------------------------------------------------------------------------------------------------------------------------------------------------VARHLMRQLAAGLQVLQEKHLIHRDLKPQNLLLTKGSTPQLKIGDFGFARSLTPENLADT------LCGSPLYMAPEIIQNKKYDAKADLWSVGAILFQLVT-GKPPFDGNNQLQLfqNILRSTELQFpegALEKLhPDCVNLCRSLLRHDPVERLTFREFFDHKFLGERSKKVGLELDSS-R-------------------------------------------------------------------------------------------------------------------------\n>tr|A0A5D2SQD3|A0A5D2SQD3_GOSMU/120-294 [subseq from] Protein kinase domain-containing protein OS=Gossypium mustelinum OX=34275 GN=E1A91_D11G115000v1 PE=4 SV=1\n-------------------------------------------------------------------------------------------------------------------------------------------------------------------------------------------------------------------------------------------------------------------------------------------------------------------------------------------------------------------------------------------------------------------------------------------------------------------------------------------------------------------------------------------------------------------------------------------------------------VARHLMRQLAAGLQVLQEKHLIHRDLKPQNLLLTKGSTPQLKIGDFGFARSLTPENLADT------LCGSPLYMAPEIIQNKKYDAKADLWSVGAILFQLVT-GKPPFDGNNQLQLfqNILRSTELQFpegALEKLhPDCVNLCRSLLRHDPVERLTFREFFDHKFLGERSKKVGLELDSS-R-------------------------------------------------------------------------------------------------------------------------\n>tr|A0A5J5PBW1|A0A5J5PBW1_GOSBA/120-294 [subseq from] Protein kinase domain-containing protein OS=Gossypium barbadense OX=3634 GN=ES319_D11G111800v1 PE=4 SV=1\n-------------------------------------------------------------------------------------------------------------------------------------------------------------------------------------------------------------------------------------------------------------------------------------------------------------------------------------------------------------------------------------------------------------------------------------------------------------------------------------------------------------------------------------------------------------------------------------------------------------VARHLMRQLAAGLQVLQEKHLIHRDLKPQNLLLTKGSTPQLKIGDFGFARSLTPENLADT------LCGSPLYMAPEIIQNKKYDAKADLWSVGAILFQLVT-GKPPFDGNNQLQLfqNILRSTELQFpegALEKLhPDCVNLCRSLLRHDPVERLTFREFFDHKFLGERSKKVGLELDSS-R-------------------------------------------------------------------------------------------------------------------------\n>tr|A0A5P2ASG2|A0A5P2ASG2_STRVZ/109-263 [subseq from] Non-specific serine/threonine protein kinase OS=Streptomyces venezuelae OX=54571 GN=DEJ46_16660 PE=4 SV=1\n----------------------------------------------------------------------------------------------------------------------------------------------------------------------------------------------------------------------------------------------------------------------------------------------------------------------------------------------------------------------------------------------------------------------------------------------------------------------------------------------------------------------------------------------------------------------------------------------------------PPESLWRLLRDAAAGLKVVHGADMVHRDLKPSNVMLTDGG-L--SLIDFGVAR--AADQSRLTR--TGMVIGTPAYMAPEQAVADRQlTGAADVFALGSLVLYAA-NGRPPFGDGSGPGLlyRVVHGEPDFGkLTETDPELAALVRTCFAKDPADRPTAAELV----------------------------------------------------------------------------------------------------------------------------------------------\n>tr|A0A7L2YMR8|A0A7L2YMR8_JACJC/235-360 [subseq from] Receptor protein-tyrosine kinase (Fragment) OS=Jacana jacana OX=54508 GN=Epha7 PE=4 SV=1\n-------------------------------------------------------------------------------------------------------------------------------------------------------------------------------------------------------------------------------------------------------------------------------------------------------------------------------------------------------------------------------------------------------------------------------------------------------------------------------------------------------------------------------------------------------------------------------------------------AFLRKHDGQFTVIqLVGMLRGIAAGMRYLADMGYVHRDLAARNILV--NSNLVCKVSDFGLSRVIEDDPEAVY-TTTG-GKIPVRWTAPEAIQYRKFTSASDVWSYGIVMWEVMSYGERPYWDMSNQDVG-------------------------------------------------------------------------------------------------------------------------------------------------------------------------------------\n>tr|A0A484H0Q1|A0A484H0Q1_SOUCH/670-855 [subseq from] Receptor protein-tyrosine kinase (Fragment) OS=Sousa chinensis OX=103600 GN=DBR06_SOUSAS9810005 PE=4 SV=1\n----------------------------------------------------------------------------------------------------------------------------------------------------------------------------------------------------------------------------------------------------------------------------------------------------------------------------------------------------------------------------------------------------------------------------------------------------------------------------------------------------------------------------------------------------------------------------------VPVMILTEFMENGALDSFLRLNdGQFTVIqLVGMLRGIASGMRYLAEMSYVHRDLAARNILV--NSNLVCKVSDFGLSRFLEENSSDPTYTSSLGGKIPIRWTAPEAIAFRKFTSASDAWSYGIVMWEVMSFGERPYWDMSNQDViNAIEQDYRLPPPPDCPTSLHqLMLDCWQKDRNARPRFPQVVS---------------------------------------------------------------------------------------------------------------------------------------------\n>tr|A0A6J0A4Z8|A0A6J0A4Z8_ACIJB/118-270 [subseq from] testis-specific serine/threonine-protein kinase 1 OS=Acinonyx jubatus OX=32536 GN=TSSK1B PE=3 SV=1\n-------------------------------------------------------------------------------------------------------------------------------------------------------------------------------------------------------------------------------------------------------------------------------------------------------------------------------------------------------------------------------------------------------------------------------------------------------------------------------------------------------------------------------------------------------------------------------------------------------------------HQLSSAIKYCHDLDIVHRDLKCENILLDKDFN--IKLSDFGFSKRCPRDDSGRLMLSKT-FCGSAAYAAPEVLQGiPYQPKVCDIWSLGVILYI-MVCGSMPYDDsNIKKMLRIQKEHRINFPrSKNLtGECKDLIYHLLQPDINRRLHIEEILSHC-------------------------------------------------------------------------------------------------------------------------------------------\n>tr|A0A7J8XFF0|A0A7J8XFF0_GOSAI/120-294 [subseq from] Protein kinase domain-containing protein OS=Gossypium aridum OX=34290 GN=Goari_013650 PE=4 SV=1\n-------------------------------------------------------------------------------------------------------------------------------------------------------------------------------------------------------------------------------------------------------------------------------------------------------------------------------------------------------------------------------------------------------------------------------------------------------------------------------------------------------------------------------------------------------------------------------------------------------------VARHLMRQLAAGLQVLQEKHLIHRDLKPQNLLLTKGSTPQLKIGDFGFARSLAPENLADT------LCGSPLYMAPEIIQNKKYDAKADLWSVGAILFQLVT-GKPPFDGNNQLQLfqNILRSTELQFpegALEKLhPDCVNLCRSLLRHDPVERLTFREFFDHKFLGERSKKVGLELDSS-R-------------------------------------------------------------------------------------------------------------------------\n>tr|A0A5C5VCE0|A0A5C5VCE0_9BACT/185-282 [subseq from] Non-specific serine/threonine protein kinase OS=Posidoniimonas corsicana OX=1938618 GN=prkC_2 PE=4 SV=1\n----------------------------------------------------------------------------------------------------------------------------------------------------------------------------------------------------------------------------------------------------------------------------------------------------------------------------------------------------------------------------------------------------------------------------------------------------------------------------------------------------------------------------------------------------------------------------------------------------------------------ANGLQHAHEMGLVHRDIKPANLLVDQHK--VVKLLDLGLAKMANDDEASLTLAHEENVLGTADYLAPEQALNSHtADERADIYSLGCTLYYLLTGR-PPFP---------------------------------------------------------------------------------------------------------------------------------------------------------------------------------------------\n>tr|A0A6G0WWC0|A0A6G0WWC0_9STRA/91-264 [subseq from] Protein kinase domain-containing protein OS=Aphanomyces euteiches OX=100861 GN=Ae201684_010947 PE=4 SV=1\n-------------------------------------------------------------------------------------------------------------------------------------------------------------------------------------------------------------------------------------------------------------------------------------------------------------------------------------------------------------------------------------------------------------------------------------------------------------------------------------------------------------------------------------------------------------------------------------------MENGSLAQFMKKFGTLSETLVAMyITQVLRGLAYLHAQGVLHRDVKGANILTTKDG--LVKIADFGVAIKLN---EAQKSNSV---VGSPYWMAPEVIEMAGWSSASDIWSVGCTIIELLT-QKPPYFDLAPMAAlfRIVQDDH-PPLPETISPALHdFIMKCFMKEPRLRLSAEELLQHPWIC----------------------------------------------------------------------------------------------------------------------------------------\n>tr|S9PVS3|S9PVS3_SCHOY/226-457 [subseq from] CAMKK/ELM protein kinase Ssp1 OS=Schizosaccharomyces octosporus (strain yFS286) OX=483514 GN=SOCG_04004 PE=4 SV=1\n-----------------------------------------------------------------------------------------------------------------------------------------------------------------------------------------------------------------------------------------------------------------------------------------------------------------------------------------------------------------------------------------------------------------------------------------------------------------------------------------------------------------------------------------------------------------------------------------------NGGEIqWSENQSPFLSVeqaRQYFRDVVCGLEYLHYQGIIHRDIKPANLLL--SSSGCVKISDFGVSYIARSGLN--EENDVELvkTVGTPAFFAPELCWTDldrprpKISEAIDVWALGATL-FCLLFGRCPFQASmeYELFDKIVNEPLQIPNVPDIGdDGRDLLNRLLDKDPNTRITLAEVKRHPWTI------RDMPDFEDWYKGTNPEASGRVEVSnDEVASAISLVGRLRRKLGKLF-------------------------------------------------------------------------------------\n>tr|A0A643CG41|A0A643CG41_BALPH/261-392 [subseq from] Receptor protein-tyrosine kinase OS=Balaenoptera physalus OX=9770 GN=E2I00_016602 PE=4 SV=1\n--------------------------------------------------------------------------------------------------------------------------------------------------------------------------------------------------------------------------------------------------------------------------------------------------------------------------------------------------------------------------------------------------------------------------------------------------------------------------------------------------------------------------------------------------------------------------------------------ENGAlDAFLRKHDGQFTVIqLVGMLRGIAAGMRYLADMGYVHRDLAARNILV--NSNLVCKVSDFGLSRVIEDDPEAVY-TTTG-GKIPVRWTAPEAIQYRKFTSASDVWSYGIVMWEVMSYGERPYWDMSNQDVI-------------------------------------------------------------------------------------------------------------------------------------------------------------------------------------\n>tr|A0A7J8UQP2|A0A7J8UQP2_9ROSI/120-294 [subseq from] Protein kinase domain-containing protein OS=Gossypium klotzschianum OX=34286 GN=Goklo_020019 PE=4 SV=1\n-------------------------------------------------------------------------------------------------------------------------------------------------------------------------------------------------------------------------------------------------------------------------------------------------------------------------------------------------------------------------------------------------------------------------------------------------------------------------------------------------------------------------------------------------------------------------------------------------------------VARHLMRQLAAGLQVLQEKHLIHRDLKPQNLLLTKGSTPQLKIGDFGFARSLTPENLADT------LCGSPLYMAPEIIQNKKYDAKADLWSVGAILFQLVT-GKPPFDGNNQLQLfqNILRSTELQFpegALEKLhPDCVNLCRSLLRHDPVERLTFREFFDHKFLGERSKKVGLELDSS-R-------------------------------------------------------------------------------------------------------------------------\n>tr|A0A6I8UME4|A0A6I8UME4_DROPS/238-405 [subseq from] Doublecortin-like and CAM kinase-like protein OS=Drosophila pseudoobscura pseudoobscura OX=46245 GN=LOC4800549 PE=4 SV=1\n--------------------------------------------------------------------------------------------------------------------------------------------------------------------------------------------------------------------------------------------------------------------------------------------------------------------------------------------------------------------------------------------------------------------------------------------------------------------------------------------------------------------------------------------------------------------------------------------------------RIPEPTVHRVMRDVACGLTYIHANGIIHRDIKPDNLLLsFADGVLVAKIADFGAATYFE--DGAM-K---GF-VGTARYIAPEMILGCKYDYRVDTWSFGVTL-FCMLFIRHPFGTGYTDIRDICNDtvvseyQFPLELKDCISEdAKSLIDALLVKDPILRLTSAEISQHPFMLS---------------------------------------------------------------------------------------------------------------------------------------\n>tr|A0A485PXA9|A0A485PXA9_LYNPA/118-270 [subseq from] Testis-specific serine threonine-protein kinase OS=Lynx pardinus OX=191816 GN=LYPA_23C014145 PE=3 SV=1\n-------------------------------------------------------------------------------------------------------------------------------------------------------------------------------------------------------------------------------------------------------------------------------------------------------------------------------------------------------------------------------------------------------------------------------------------------------------------------------------------------------------------------------------------------------------------------------------------------------------------HQLSSAIKYCHDLDIVHRDLKCENILLDKDFN--IKLSDFGFSKRCPRDDSGRLMLSKT-FCGSAAYAAPEVLQGiPYQPKVCDIWSLGVILYI-MVCGSMPYDDsNIKKMLRIQKEHRINFPrSKNLtGECKDLIYHLLQPDINRRLHIEEILSHC-------------------------------------------------------------------------------------------------------------------------------------------\n>tr|A0A667HD67|A0A667HD67_LYNCA/118-270 [subseq from] Testis specific serine kinase 1B OS=Lynx canadensis OX=61383 GN=TSSK1B PE=3 SV=1\n-------------------------------------------------------------------------------------------------------------------------------------------------------------------------------------------------------------------------------------------------------------------------------------------------------------------------------------------------------------------------------------------------------------------------------------------------------------------------------------------------------------------------------------------------------------------------------------------------------------------HQLSSAIKYCHDLDIVHRDLKCENILLDKDFN--IKLSDFGFSKRCPRDDSGRLMLSKT-FCGSAAYAAPEVLQGiPYQPKVCDIWSLGVILYI-MVCGSMPYDDsNIKKMLRIQKEHRINFPrSKNLtGECKDLIYHLLQPDINRRLHIEEILSHC-------------------------------------------------------------------------------------------------------------------------------------------\n>tr|A0A6P6ILN0|A0A6P6ILN0_PUMCO/118-270 [subseq from] testis-specific serine/threonine-protein kinase 1 OS=Puma concolor OX=9696 GN=TSSK1B PE=3 SV=1\n-------------------------------------------------------------------------------------------------------------------------------------------------------------------------------------------------------------------------------------------------------------------------------------------------------------------------------------------------------------------------------------------------------------------------------------------------------------------------------------------------------------------------------------------------------------------------------------------------------------------HQLSSAIKYCHDLDIVHRDLKCENILLDKDFN--IKLSDFGFSKRCPRDDSGRLMLSKT-FCGSAAYAAPEVLQGiPYQPKVCDIWSLGVILYI-MVCGSMPYDDsNIKKMLRIQKEHRINFPrSKNLtGECKDLIYHLLQPDINRRLHIEEILSHC-------------------------------------------------------------------------------------------------------------------------------------------\n>tr|A0A1S3LYC1|A0A1S3LYC1_SALSA/117-274 [subseq from] Calcium/calmodulin-dependent protein kinase OS=Salmo salar OX=8030 GN=LOC106569240 PE=3 SV=1\n-------------------------------------------------------------------------------------------------------------------------------------------------------------------------------------------------------------------------------------------------------------------------------------------------------------------------------------------------------------------------------------------------------------------------------------------------------------------------------------------------------------------------------------------------------------------------------------------------------------------QQILEAVLHCHQSGVVHRDLKPENLLLAsKCKNAAVKLADFGLAIEVQGDQQAWF----GF-AGTPGYLSPEVLRKEAYGKPVDIWACGVILYILLVG-YPPFWDEDQHKLyqQIKAGAYDFPSPEwdsVTPEAKNLINQMLTINPAKRITAQEALKHPWVSQR--------------------------------------------------------------------------------------------------------------------------------------\n>tr|A0A226PTY2|A0A226PTY2_COLVI/267-392 [subseq from] Receptor protein-tyrosine kinase OS=Colinus virginianus OX=9014 GN=H355_014404 PE=4 SV=1\n-------------------------------------------------------------------------------------------------------------------------------------------------------------------------------------------------------------------------------------------------------------------------------------------------------------------------------------------------------------------------------------------------------------------------------------------------------------------------------------------------------------------------------------------------------------------------------------------------AFLRKHDGQFTVIqLVGMLRGIAAGMRYLADMGYVHRDLAARNILV--NSNLVCKVSDFGLSRVIEDDPEAVY-TTTG-GKIPVRWTAPEAIQYRKFTSASDVWSYGIVMWEVMSYGERPYWDMSNQDVI-------------------------------------------------------------------------------------------------------------------------------------------------------------------------------------\n>tr|S9Y3B1|S9Y3B1_CAMFR/667-852 [subseq from] Receptor protein-tyrosine kinase OS=Camelus ferus OX=419612 GN=CB1_001052002 PE=4 SV=1\n----------------------------------------------------------------------------------------------------------------------------------------------------------------------------------------------------------------------------------------------------------------------------------------------------------------------------------------------------------------------------------------------------------------------------------------------------------------------------------------------------------------------------------------------------------------------------------VPVMILTEFMENGALDSFLRLNdGQFTVIqLVGMLRGIASGMRYLAEMSYVHRDLAARNILV--NSNLVCKVSDFGLSRFLEENSSDPTYTSSLGGKIPIRWTAPEAIAFRKFTSASDAWSYGIVMWEVMSFGERPYWDMSNQDViNAIEQDYRLPPPPDCPTSLHqLMLDCWQKDRNARPRFPQVVS---------------------------------------------------------------------------------------------------------------------------------------------\n>tr|A0A4R5E9R7|A0A4R5E9R7_9ACTN/101-255 [subseq from] Non-specific serine/threonine protein kinase OS=Actinomadura sp. 6K520 OX=2530364 GN=E1289_21375 PE=4 SV=1\n----------------------------------------------------------------------------------------------------------------------------------------------------------------------------------------------------------------------------------------------------------------------------------------------------------------------------------------------------------------------------------------------------------------------------------------------------------------------------------------------------------------------------------------------------------------------------------------------------ARDGGLPLEAVLDMMVQAGQALTVAHDAGVVHRDIKPANLMVSPDGTL--KITDFGIARRLAA----ASQTQTGMVMGTAHYISPEQAQGHKLSPAADLYSLGAVAYECLTGA-PPFDGSTPVEVALK-HVRDapAELPPRVPAAArELIMQLLAKDPADRPA---------------------------------------------------------------------------------------------------------------------------------------------------\n>tr|A0A0E0H365|A0A0E0H365_ORYNI/164-327 [subseq from] Uncharacterized protein OS=Oryza nivara OX=4536 PE=4 SV=1\n-------------------------------------------------------------------------------------------------------------------------------------------------------------------------------------------------------------------------------------------------------------------------------------------------------------------------------------------------------------------------------------------------------------------------------------------------------------------------------------------------------------------------------------------------------------------------------------------------------KSIPEPVLAHMLQKVLLGLRYLHEVRhLVHRDIKPANLLV--NLKGEAKITDFGVSAGLD-NTMAMC--ATFVG--TVTYMSPERIRNENYSYAADIWSLGLAILECAT-GKFPYNVNEgpaNLMLQILDDPSPTPPKDSYsSEFCSFINDCLQKDADARPSCEQLLSHPFI-----------------------------------------------------------------------------------------------------------------------------------------\n>tr|A0A6P8VFW0|A0A6P8VFW0_GYMAC/722-898 [subseq from] Receptor protein-tyrosine kinase OS=Gymnodraco acuticeps OX=8218 GN=LOC117554767 PE=4 SV=1\n---------------------------------------------------------------------------------------------------------------------------------------------------------------------------------------------------------------------------------------------------------------------------------------------------------------------------------------------------------------------------------------------------------------------------------------------------------------------------------------------------------------------------------------------------------------------------------------ITEYMENGSLDTFLKKNdGQFTVIqLVGMLRGIASGMRYLSDMGYVHRDLAARNILV--NSNLVSKVSDFGLSRVLEDDAEA-TYT-TRGGKIPIRWTAPEAIAYRKFTSASDVWSYGIVMWEVMSYGERPYWEMSNQDViKAVEESYRLPGPMDCPEALyHLMMDCWQRERSNRPKFDEI-----------------------------------------------------------------------------------------------------------------------------------------------\n>tr|A0A3B4A533|A0A3B4A533_9GOBI/697-867 [subseq from] Receptor protein-tyrosine kinase OS=Periophthalmus magnuspinnatus OX=409849 PE=4 SV=1\n------------------------------------------------------------------------------------------------------------------------------------------------------------------------------------------------------------------------------------------------------------------------------------------------------------------------------------------------------------------------------------------------------------------------------------------------------------------------------------------------------------------------------------------------------------------------------------------YMENGSLDSfLRRHDGQFTVIqLVGLLRGIAAGMTYLSDLGYIHRDLAARNILV--NSNLVCKVSDFGLSRVLEDDPDAAYT--TSGGKIPIRWTAPEAITYRKFSSSSDVWSYGVVMWEVMSYGERPYWNLTNRDVIkSVEEGYRLPAPMGCPAALHtLMLDCWQKDRNERPRF--------------------------------------------------------------------------------------------------------------------------------------------------\n>tr|A0A0D2TDB7|A0A0D2TDB7_GOSRA/120-294 [subseq from] Protein kinase domain-containing protein OS=Gossypium raimondii OX=29730 GN=B456_007G114000 PE=4 SV=1\n-------------------------------------------------------------------------------------------------------------------------------------------------------------------------------------------------------------------------------------------------------------------------------------------------------------------------------------------------------------------------------------------------------------------------------------------------------------------------------------------------------------------------------------------------------------------------------------------------------------VARHLMRQLAAGLQVLQEKHLIHRDLKPQNLLLTKGSTPQLKIGDFGFARSLTPENLADT------LCGSPLYMAPEIIQNKKYDAKADLWSVGAILFQLVT-GKPPFDGNNQLQLfqNILRSTELQFpegALEKLhPDCVNLCRSLLRHDPVERLTFREFFDHKFLGERSKKVGLELDSS-R-------------------------------------------------------------------------------------------------------------------------\n>tr|A0A6G2UX40|A0A6G2UX40_9ACTN/122-262 [subseq from] Non-specific serine/threonine protein kinase (Fragment) OS=Streptomyces sp. SID2563 OX=2690255 GN=GT034_03835 PE=4 SV=1\n----------------------------------------------------------------------------------------------------------------------------------------------------------------------------------------------------------------------------------------------------------------------------------------------------------------------------------------------------------------------------------------------------------------------------------------------------------------------------------------------------------------------------------------------------------------------------------------------------------------------AEALASLHSAGLVHRDIKPSNVLLPVEG---PRVIDFGISQA-----HDLTRTQSALGT--VAYTSPEQARGEPTTEASDVFSLGATLYYLA-VGRPPYRDIEEISALeLLmRAATGDTDVSGLPPALDaLVLPCLDLDPRARPTPAEVIAH--------------------------------------------------------------------------------------------------------------------------------------------\n>tr|A0A384JBK1|A0A384JBK1_BOTFB/787-902 [subseq from] Bcste11 OS=Botryotinia fuckeliana (strain B05.10) OX=332648 GN=Bcste11 PE=3 SV=1\n----------------------------------------------------------------------------------------------------------------------------------------------------------------------------------------------------------------------------------------------------------------------------------------------------------------------------------------------------------------------------------------------------------------------------------------------------------------------------------------------------------------------------------------------------------------------------------------------------------GEPLIRSFVRQIVTGLAYLHGKDIIHRDIKGANILVDNKGG--IKISDFGISKKIEASNLLNgpgnNKNRPSL-QGSVFWMAPEVVKQTAYTRKADIWSLGCLVIEMMTG-THPFPDCSQ-----------------------------------------------------------------------------------------------------------------------------------------------------------------------------------------\n>tr|B6VCT9|B6VCT9_BOTFU/787-902 [subseq from] Ste11 OS=Botryotinia fuckeliana OX=40559 GN=ste11 PE=3 SV=1\n----------------------------------------------------------------------------------------------------------------------------------------------------------------------------------------------------------------------------------------------------------------------------------------------------------------------------------------------------------------------------------------------------------------------------------------------------------------------------------------------------------------------------------------------------------------------------------------------------------GEPLIRSFVRQIVTGLAYLHGKDIIHRDIKGANILVDNKGG--IKISDFGISKKIEASNLLNgpgnNKNRPSL-QGSVFWMAPEVVKQTAYTRKADIWSLGCLVIEMMTG-THPFPDCSQ-----------------------------------------------------------------------------------------------------------------------------------------------------------------------------------------\n>tr|G2XWK2|G2XWK2_BOTF4/787-902 [subseq from] BcSTE11, mitogen-activated protein kinase kinase kinase OS=Botryotinia fuckeliana (strain T4) OX=999810 GN=BofuT4_P052210.1 PE=3 SV=1\n----------------------------------------------------------------------------------------------------------------------------------------------------------------------------------------------------------------------------------------------------------------------------------------------------------------------------------------------------------------------------------------------------------------------------------------------------------------------------------------------------------------------------------------------------------------------------------------------------------GEPLIRSFVRQIVTGLAYLHGKDIIHRDIKGANILVDNKGG--IKISDFGISKKIEASNLLNgpgnNKNRPSL-QGSVFWMAPEVVKQTAYTRKADIWSLGCLVIEMMTG-THPFPDCSQ-----------------------------------------------------------------------------------------------------------------------------------------------------------------------------------------\n>tr|M7TTL7|M7TTL7_BOTF1/787-902 [subseq from] Putative ste ste11 protein kinase protein OS=Botryotinia fuckeliana (strain BcDW1) OX=1290391 GN=BcDW1_6874 PE=3 SV=1\n----------------------------------------------------------------------------------------------------------------------------------------------------------------------------------------------------------------------------------------------------------------------------------------------------------------------------------------------------------------------------------------------------------------------------------------------------------------------------------------------------------------------------------------------------------------------------------------------------------GEPLIRSFVRQIVTGLAYLHGKDIIHRDIKGANILVDNKGG--IKISDFGISKKIEASNLLNgpgnNKNRPSL-QGSVFWMAPEVVKQTAYTRKADIWSLGCLVIEMMTG-THPFPDCSQ-----------------------------------------------------------------------------------------------------------------------------------------------------------------------------------------\n>tr|M3WWR4|M3WWR4_FELCA/118-270 [subseq from] Testis specific serine kinase 1B OS=Felis catus OX=9685 GN=TSSK1B PE=3 SV=1\n-------------------------------------------------------------------------------------------------------------------------------------------------------------------------------------------------------------------------------------------------------------------------------------------------------------------------------------------------------------------------------------------------------------------------------------------------------------------------------------------------------------------------------------------------------------------------------------------------------------------HQLSSAIKYCHDLDIVHRDLKCENILLDKDFN--IKLSDFGFSKRCPRDDSGRLMLSKT-FCGSAAYAAPEVLQGiPYQPKVCDIWSLGVILYI-MVCGSMPYDDsNIKKMLRIQKEHRINFPrSKNLtGECKDLIYHLLQPDINRRLHIEEILSHC-------------------------------------------------------------------------------------------------------------------------------------------\n>tr|A0A1S3KXN1|A0A1S3KXN1_SALSA/117-274 [subseq from] Calcium/calmodulin-dependent protein kinase OS=Salmo salar OX=8030 GN=LOC106562908 PE=3 SV=1\n-------------------------------------------------------------------------------------------------------------------------------------------------------------------------------------------------------------------------------------------------------------------------------------------------------------------------------------------------------------------------------------------------------------------------------------------------------------------------------------------------------------------------------------------------------------------------------------------------------------------QQILEAVLHCHQSGVVHRDLKPENLLLAsKCKNAAVKLADFGLAIEVQGDQQAWF----GF-AGTPGYLSPEVLRKEAYGKPVDIWACGVILYILLVG-YPPFWDEDQHKLyqQIKAGAYDFPSPEwdsVTPEAKNLINQMLTINPAKRITAQEALKHPWVSQR--------------------------------------------------------------------------------------------------------------------------------------\n>tr|A0A542HRE1|A0A542HRE1_9ACTN/113-267 [subseq from] Non-specific serine/threonine protein kinase OS=Streptomyces sp. SLBN-115 OX=2768453 GN=FBY34_2387 PE=4 SV=1\n----------------------------------------------------------------------------------------------------------------------------------------------------------------------------------------------------------------------------------------------------------------------------------------------------------------------------------------------------------------------------------------------------------------------------------------------------------------------------------------------------------------------------------------------------------------------------------------------------------------RSVRILAAGLAHalanIHAAGIVHRDLKPSNVMVTIEG---PRVIDFGVARALESVTGDSRLTQTGAVIGSPGFMAPEQLRGDPVTPASDVFCLGSVITYAATGA-LPFGSAdsaaHALMFRIAEDEPDL---AGVPEGIaDLVRACLRKDPGARPSLDRVL----------------------------------------------------------------------------------------------------------------------------------------------\n>tr|F6YTU9|F6YTU9_XENTR/649-827 [subseq from] Receptor protein-tyrosine kinase OS=Xenopus tropicalis OX=8364 GN=ephb4 PE=4 SV=4\n----------------------------------------------------------------------------------------------------------------------------------------------------------------------------------------------------------------------------------------------------------------------------------------------------------------------------------------------------------------------------------------------------------------------------------------------------------------------------------------------------------------------------------------------------------------------------------------TEYMENGALDSFLRQNdGQFTPIqLVGMLRGIASGMRYLAEMNYVHRDLAARNILV--NSNLVCKVSDFGLSRFLQEGSTDPTYTSCLGGKIPIRWTAPEAIAFRKFTSASDVWGYGIVMWEVMSFGERPYWDMSNQDViNAIEQDYRLPAPPDCPTALHqLMLDCWQRDRALRPRFADIV----------------------------------------------------------------------------------------------------------------------------------------------\n>tr|A0A1S3RGM4|A0A1S3RGM4_SALSA/117-276 [subseq from] Calcium/calmodulin-dependent protein kinase OS=Salmo salar OX=8030 GN=LOC106602935 PE=3 SV=1\n-------------------------------------------------------------------------------------------------------------------------------------------------------------------------------------------------------------------------------------------------------------------------------------------------------------------------------------------------------------------------------------------------------------------------------------------------------------------------------------------------------------------------------------------------------------------------------------------------------------------QQILEAVLHCHQMGVVHRDLKPENLLLAsKSKGAAVKLADFGLAIEVEGEQQAWF----GF-AGTPGYLSPEVLRKDPYGKAVDLWACGVILYILLVGY-PPFWDEdQHRLYQqIKAGAYDFPSPEwdtVTPEAKDLINKMLTINPAKRITASEVLKHPWISHRST------------------------------------------------------------------------------------------------------------------------------------\n>tr|A0A674CZ91|A0A674CZ91_SALTR/117-276 [subseq from] Calcium/calmodulin-dependent protein kinase OS=Salmo trutta OX=8032 GN=LOC115154883 PE=3 SV=1\n-------------------------------------------------------------------------------------------------------------------------------------------------------------------------------------------------------------------------------------------------------------------------------------------------------------------------------------------------------------------------------------------------------------------------------------------------------------------------------------------------------------------------------------------------------------------------------------------------------------------QQILEAVLHCHQMGVVHRDLKPENLLLAsKSKGAAVKLADFGLAIEVEGEQQAWF----GF-AGTPGYLSPEVLRKDPYGKAVDLWACGVILYILLVGY-PPFWDEdQHRLYQqIKAGAYDFPSPEwdtVTPEAKDLINKMLTINPAKRITASEVLKHPWISHRST------------------------------------------------------------------------------------------------------------------------------------\n>tr|A0A2J8TL17|A0A2J8TL17_PONAB/731-1004 [subseq from] Receptor protein-tyrosine kinase OS=Pongo abelii OX=9601 GN=CR201_G0034227 PE=4 SV=1\n----------------------------------------------------------------------------------------------------------------------------------------------------------------------------------------------------------------------------------------------------------------------------------------------------------------------------------------------------------------------------------------------------------------------------------------------------------------------------------------------------------------------------------------------------------------------------------------TEYMENGSLDTFLKKNdGQFTVIqLVGMLRGISAGMKYLSDMGYVHRDLAARNILI--NSNLVCKVSDFGLSRVLEDDPEAAY--TTRGGKIPIRWTAPEAIAFRKFTSASDVWSYGIVMWEVVSYGERPYWEMTNQDViKAVEEGYRLPSPMDCPAALYqLMLDCWQKDRNSRPKFDEIVNmlDKLIRN-PSSLKTLVNASCRVSNLLAE-HSPLGSGAYRSVGEWLEAIKMGRYTEIFVENgYSSMDAVAQVTLEDLRRLGVTLVGHQKKIMNSLQEM----------------------------------------------\n>tr|A0A2H5AC81|A0A2H5AC81_9CHON/296-393 [subseq from] G protein-coupled receptor kinase OS=Aptychotrema vincentiana OX=495829 PE=2 SV=1\n--------------------------------------------------------------------------------------------------------------------------------------------------------------------------------------------------------------------------------------------------------------------------------------------------------------------------------------------------------------------------------------------------------------------------------------------------------------------------------------------------------------------------------------------------------------------------------------------------------------------QITCGILHLHSQNIVYRDMKPENVLLDDNGN-C-RLSDLGLAVRIKEGI-AINH-----KAGTNGYMAPEILKEEKYTYSVDWFALGCSIYE-MIAGRTPFKDYKEK----------------------------------------------------------------------------------------------------------------------------------------------------------------------------------------\n>tr|A0ED96|A0ED96_PARTE/136-315 [subseq from] Uncharacterized protein OS=Paramecium tetraurelia OX=5888 GN=GSPATT00004132001 PE=3 SV=1\n----------------------------------------------------------------------------------------------------------------------------------------------------------------------------------------------------------------------------------------------------------------------------------------------------------------------------------------------------------------------------------------------------------------------------------------------------------------------------------------------------------------------------------------------------------------------------------------------------------------RIISKILSAVIYIHEQGIVHRDIKAENILFTEQSLYSePKLIDFGFANKFDVVH---RRRKLKTFIGTPLYMPPEVIEGDYDEK-CDIWSLGVLLYSLLCGSPPFVGQSKEKlFLNIrLKEVKfESKVWNTIsDDAKNLLFQMLSKDPNLRPSAKKCMDHPWFQTKQNPSSLFTDRLKSAQLQQ--------------------------------------------------------------------------------------------------------------------\n>tr|A0A3Q0DB95|A0A3Q0DB95_MESAU/266-397 [subseq from] Receptor protein-tyrosine kinase OS=Mesocricetus auratus OX=10036 GN=LOC101840973 PE=4 SV=1\n--------------------------------------------------------------------------------------------------------------------------------------------------------------------------------------------------------------------------------------------------------------------------------------------------------------------------------------------------------------------------------------------------------------------------------------------------------------------------------------------------------------------------------------------------------------------------------------------ENGAlDAFLRKHDGQFTVIqLVGMLRGIAAGMRYLADMGYVHRDLAARNILV--NSNLVCKVSDFGLSRVIEDDPEAVY-TTTG-GKIPVRWTAPEAIQYRKFTSASDVWSYGIVMWEVMSYGERPYWDMSNQDVI-------------------------------------------------------------------------------------------------------------------------------------------------------------------------------------\n>tr|A0A0E0PXW5|A0A0E0PXW5_ORYRU/164-327 [subseq from] Uncharacterized protein OS=Oryza rufipogon OX=4529 PE=4 SV=1\n-------------------------------------------------------------------------------------------------------------------------------------------------------------------------------------------------------------------------------------------------------------------------------------------------------------------------------------------------------------------------------------------------------------------------------------------------------------------------------------------------------------------------------------------------------------------------------------------------------KSIPEPVLAHMLQKVLLGLRYLHEVRhLVHRDIKPANLLV--NLKGEAKITDFGVSAGLD-NTMAMC--ATFVG--TVTYMSPERIRNENYSYAADIWSLGLAILECAT-GKFPYNVNEgpaNLMLQILDDPSPTPPKDSYsSEFCSFINDCLQKDADARPSCEQLLSHPFI-----------------------------------------------------------------------------------------------------------------------------------------\n>tr|A0A2J8TL79|A0A2J8TL79_PONAB/732-1005 [subseq from] Receptor protein-tyrosine kinase OS=Pongo abelii OX=9601 GN=CR201_G0034227 PE=4 SV=1\n----------------------------------------------------------------------------------------------------------------------------------------------------------------------------------------------------------------------------------------------------------------------------------------------------------------------------------------------------------------------------------------------------------------------------------------------------------------------------------------------------------------------------------------------------------------------------------------TEYMENGSLDTFLKKNdGQFTVIqLVGMLRGISAGMKYLSDMGYVHRDLAARNILI--NSNLVCKVSDFGLSRVLEDDPEAAY--TTRGGKIPIRWTAPEAIAFRKFTSASDVWSYGIVMWEVVSYGERPYWEMTNQDViKAVEEGYRLPSPMDCPAALYqLMLDCWQKDRNSRPKFDEIVNmlDKLIRN-PSSLKTLVNASCRVSNLLAE-HSPLGSGAYRSVGEWLEAIKMGRYTEIFVENgYSSMDAVAQVTLEDLRRLGVTLVGHQKKIMNSLQEM----------------------------------------------\n>tr|A0A1V0UBZ4|A0A1V0UBZ4_STRVN/130-277 [subseq from] Non-specific serine/threonine protein kinase OS=Streptomyces violaceoruber OX=1935 GN=B1H20_15425 PE=4 SV=1\n-------------------------------------------------------------------------------------------------------------------------------------------------------------------------------------------------------------------------------------------------------------------------------------------------------------------------------------------------------------------------------------------------------------------------------------------------------------------------------------------------------------------------------------------------------------------------------------------------------------------SGLAHALQHIHGAGLVHRDLKPSNVLMTIDG---PRVIDFGIARALESvHDGELTR--TGVLVGSPGFMAPEQVRGERVTTACDVFCLGAVLAYAAS-GRLPFGTAESGGAHALMfriAHEDPDLTGVSDELADVVRDCLTKDPGARPSTDEIL----------------------------------------------------------------------------------------------------------------------------------------------\n>tr|V4M7Y4|V4M7Y4_EUTSA/312-479 [subseq from] Protein kinase domain-containing protein OS=Eutrema salsugineum OX=72664 GN=EUTSA_v10022608mg PE=4 SV=1\n---------------------------------------------------------------------------------------------------------------------------------------------------------------------------------------------------------------------------------------------------------------------------------------------------------------------------------------------------------------------------------------------------------------------------------------------------------------------------------------------------------------------------------------------------------------------------------------------------------FTEPVIQNYTRQILAGLAYLHGRNTVHRDIKGANILVDPDGEI--KLADFGMAKHVTAYSTMLS------FTGSPYWMAPEVVMHKnGYTLAVDVWSLGCTILEM-ATAKPPWS-QFEGvaAIFKIGNSKDMPEIpDHLsNDAKNFIRLCLQRNPTVRPTASQLLEHPFLRGPSTRVA---------------------------------------------------------------------------------------------------------------------------------\n>tr|A0A286G8G9|A0A286G8G9_9ACTN/120-260 [subseq from] Non-specific serine/threonine protein kinase OS=Streptomyces sp. Ag109_G2-15 OX=1938850 GN=SAMN06272765_7141 PE=4 SV=1\n--------------------------------------------------------------------------------------------------------------------------------------------------------------------------------------------------------------------------------------------------------------------------------------------------------------------------------------------------------------------------------------------------------------------------------------------------------------------------------------------------------------------------------------------------------------------------------------------------------------------RLAEALRELHAVGLVHRDVKPGNVLLALDG---PRLIDFGVARDLQ-DT-ALT--STGVVVGTPGFLAPEQAQGGREVgPAGDVFSLGCVLTHAATG-RPPFGTG-SLDALLYRTVHDTPDLEGVPqELAEVVRGCLEKDPRQRPTAQAL-----------------------------------------------------------------------------------------------------------------------------------------------\n>tr|A0A6P7I826|A0A6P7I826_9TELE/683-852 [subseq from] Receptor protein-tyrosine kinase OS=Parambassis ranga OX=210632 GN=epha8 PE=4 SV=1\n-------------------------------------------------------------------------------------------------------------------------------------------------------------------------------------------------------------------------------------------------------------------------------------------------------------------------------------------------------------------------------------------------------------------------------------------------------------------------------------------------------------------------------------------------------------------------------------------MENGSLDSfLRRHDGQFTVIqLVGLLRGIAAGMTYLSDLGYIHRDLAARNILV--NSNLVCKVSDFGLSRVLEDDPDAAYT--TSGGKIPIRWTAPEAIAYRKFSSSSDVWSYGVVMWEVMSYGERPYWNLTNRDVIkSVEEGYRLPAPMGCPAALHtLMLDCWQKDRNERPRF--------------------------------------------------------------------------------------------------------------------------------------------------\n>tr|A0A2T8KXQ8|A0A2T8KXQ8_9POAL/96-257 [subseq from] Uncharacterized protein OS=Panicum hallii OX=206008 GN=PAHAL_1G392700 PE=3 SV=1\n---------------------------------------------------------------------------------------------------------------------------------------------------------------------------------------------------------------------------------------------------------------------------------------------------------------------------------------------------------------------------------------------------------------------------------------------------------------------------------------------------------------------------------------------------------------------------------------------------------IPEPVLSHMLQKVLLGLRYLHEVRhLVHRDIKPANLLV--NLKGEAKITDFGVSAGLD-NTMAMC--ATFVG--TVTYMSPERIRNENYSYAADIWSLGLTILECGT-GKFPYDVNEgpaNLMLQILDDPSPTPPEDAyTPEFCSFINDCLQKDADARPTCEQLLSHPFI-----------------------------------------------------------------------------------------------------------------------------------------\n>tr|A0A817W0J1|A0A817W0J1_9BILA/274-434 [subseq from] Hypothetical protein OS=Rotaria sp. Silwood1 OX=2762511 GN=LEP731_LOCUS1711 PE=4 SV=1\n------------------------------------------------------------------------------------------------------------------------------------------------------------------------------------------------------------------------------------------------------------------------------------------------------------------------------------------------------------------------------------------------------------------------------------------------------------------------------------------------------------------------------------------------------------------------------------------------------------------TKQVLDAVAFLHDNKIVHLDIKPQNILLMEKwPSTQIKLCDFGLSRVLT-------NQRLLEMSGTTDFLAPEVVNYEPLTCATDMWNIGVLIYVLVT-GHTPFGGATKLDTqnNithcILDFPSDLFEKI-SKKCIDLIRKLIVRMPKRRATVHESLKHPWICLSDETT----------------------------------------------------------------------------------------------------------------------------------\n>tr|A0A1J3GPG1|A0A1J3GPG1_NOCCA/22-271 [subseq from] Serine/threonine-protein kinase/endoribonuclease IRE1b OS=Noccaea caerulescens OX=107243 GN=LE_TR14626_c0_g1_i1_g.46264 PE=4 SV=1\n-----------------------------------------------------------------------------------------------------------------------------------------------------------------------------------------------------------------------------------------------------------------------------------------------------------------------------------------------------------------------------------------------------------------------------------------------------------------------------------------------VFRGTIFSRSVSFRRRIHSESSLGtaiEERNIHFICENNSGTIVKCYSVHSIGRYIYVAMESSECSLSQAMrFVFSGGIDTiGVLANQIEYL--RTHFSNPR--VFYEANGKPTPLLIRMVKQILEGLRDLHQSGIVHRDLDIESFYLVKHpnsDGFIVKIGNLGFAKQKDANLAIAPRPK---------LMAPEQTnRSPYHGQENDVFLVAVVLGYVFTSGNKLFVDPSNKS-NLTYTAQAKGLLQSSPEVYYLLKGLGHAT---------------------------------------------------------------------------------------------------------------------------------------------------------\n>tr|A0A3B3REG6|A0A3B3REG6_9TELE/114-213 [subseq from] Ribosomal protein S6 kinase, polypeptide 5 OS=Paramormyrops kingsleyae OX=1676925 PE=3 SV=1\n----------------------------------------------------------------------------------------------------------------------------------------------------------------------------------------------------------------------------------------------------------------------------------------------------------------------------------------------------------------------------------------------------------------------------------------------------------------------------------------------------------------------------------------------------------------------------------------------------------------SIMRRLVSAVSHMHDVGVVHRDLKPENLLFTDNGEASeIKVIDFGFARLKPPDNQLLKTPCF-----TLQYAAPEVLKYDGYDESCDLWSLGVILYT-MLSGQAPF----------------------------------------------------------------------------------------------------------------------------------------------------------------------------------------------\n>tr|A0A347Q525|A0A347Q525_9PSEU/105-260 [subseq from] Non-specific serine/threonine protein kinase OS=Actinosynnema pretiosum subsp. pretiosum OX=103721 GN=APASM_4738 PE=4 SV=1\n-----------------------------------------------------------------------------------------------------------------------------------------------------------------------------------------------------------------------------------------------------------------------------------------------------------------------------------------------------------------------------------------------------------------------------------------------------------------------------------------------------------------------------------------------------------------------------------------------------DEGGLPPDLCRALLAALAEGLADIHAHGVWHRDVKPQNVIL---SATGPQLIDFGIARG--TEQTALTQ--QGLATGSPGYIAPEVLTDDAVGPAADVFALGATIARAAT-GRPPFGDGNAFGITYRTVQADIDLDGVEPGLAELITACTNRDPARRPDPHAII----------------------------------------------------------------------------------------------------------------------------------------------\n>tr|H5XGK8|H5XGK8_9PSEU/137-281 [subseq from] Non-specific serine/threonine protein kinase OS=Saccharomonospora cyanea NA-134 OX=882082 GN=SaccyDRAFT_1648 PE=4 SV=1\n------------------------------------------------------------------------------------------------------------------------------------------------------------------------------------------------------------------------------------------------------------------------------------------------------------------------------------------------------------------------------------------------------------------------------------------------------------------------------------------------------------------------------------------------------------------------------------------------------------------GAQVAAALAAAHDAGIVHRDVKPANVLLGGDG--TAKLVDFGIAHA-GGD---VTVTQTGVVAGTPAYLAPEVARGRPSSPASDVFSLGSLLFAAV-EGIPPFGESEENTLGVLYQVAagEVAPARRAGPLTPVLEGVLVPDPAARPSAAVV-----------------------------------------------------------------------------------------------------------------------------------------------\n>tr|A0A6P6PG28|A0A6P6PG28_CARAU/117-277 [subseq from] Calcium/calmodulin-dependent protein kinase OS=Carassius auratus OX=7957 GN=LOC113098767 PE=3 SV=1\n-------------------------------------------------------------------------------------------------------------------------------------------------------------------------------------------------------------------------------------------------------------------------------------------------------------------------------------------------------------------------------------------------------------------------------------------------------------------------------------------------------------------------------------------------------------------------------------------------------------------QQILEAVLHCHQMGVVHRDLKPENLLLAsKCKNAAVKLADFGLAIEVQGDQQAWF----GF-AGTPGYLSPEVLRKEAYGKPVDIWACGVILYILLVG-YPPFWDEDQHKLyqQIKAGAYDFPSPEwdtVTPEAKNLINQMLTINPAKRITAQEALKHPWVCQRSTV-----------------------------------------------------------------------------------------------------------------------------------\n>tr|A0A2N5KGY5|A0A2N5KGY5_9ACTN/113-265 [subseq from] Non-specific serine/threonine protein kinase OS=Actinobacteria bacterium OX=1883427 GN=CYG60_23215 PE=4 SV=1\n--------------------------------------------------------------------------------------------------------------------------------------------------------------------------------------------------------------------------------------------------------------------------------------------------------------------------------------------------------------------------------------------------------------------------------------------------------------------------------------------------------------------------------------------------------------------------------------------------------------LARLGAGAAAGLAHAHERGVVHRDVKPHNVLIDAYG--EPKLTDFGIARALDAATSQATRTGAYL--GTALYSAPEQLQGQKVTPKSDVYALGVTLYQAAVGEAPFVGTPMEVAGQHIHQspappKRNGVGVNGRIEA--LILDCLSKDPELRPTAQEV-----------------------------------------------------------------------------------------------------------------------------------------------\n>tr|A0A452FNZ4|A0A452FNZ4_CAPHI/460-632 [subseq from] Receptor protein-tyrosine kinase OS=Capra hircus OX=9925 GN=EPHA6 PE=4 SV=1\n-------------------------------------------------------------------------------------------------------------------------------------------------------------------------------------------------------------------------------------------------------------------------------------------------------------------------------------------------------------------------------------------------------------------------------------------------------------------------------------------------------------------------------------------------------------------------------------------MENGSlDSFLRKHDGHFTVIqLVGMLRGIASGMKYLSDMGYVHRDLAARNILV--NSNLVCKVSDFGLSRVLEDDPEAAY-TTTG-GKIPIRWTAPEAIAYRKFSSASDAWSYGIVMWEVMSYGERPYWEMSNQDVIL-SIEEgyRLPAPMGCPASLHqLMLHCWQKERNHRPKFTDI-----------------------------------------------------------------------------------------------------------------------------------------------\n>tr|A0A356KQ61|A0A356KQ61_9BACT/86-242 [subseq from] Non-specific serine/threonine protein kinase (Fragment) OS=Planctomycetes bacterium OX=2026780 GN=DEA08_24375 PE=4 SV=1\n-----------------------------------------------------------------------------------------------------------------------------------------------------------------------------------------------------------------------------------------------------------------------------------------------------------------------------------------------------------------------------------------------------------------------------------------------------------------------------------------------------------------------------------------------------------------------------------------PLFPGGDLSTRLREGALPLPEAERLARELAQALGWIHRVGMVHRDLKPGNVLFDE--AGAAWVADLGLAKHSGSDDGLSKTNET---RGTPGYMAPEQLSDAKHVgPAVDVFAWGAVIYECLTGARPFQAGSLVEELARTAEGRLRPIRQARPEAPPALTSL-------------------------------------------------------------------------------------------------------------------------------------------------------------\n>tr|A0A7N4PRB3|A0A7N4PRB3_SARHA/601-808 [subseq from] Receptor protein-tyrosine kinase OS=Sarcophilus harrisii OX=9305 GN=EPHA5 PE=4 SV=1\n----------------------------------------------------------------------------------------------------------------------------------------------------------------------------------------------------------------------------------------------------------------------------------------------------------------------------------------------------------------------------------------------------------------------------------------------------------------------------------------------------------------------------------------------------------------------------------------TEYMENGSLDTFLKKNdGQFTVIqLVGMLRGIASGMKYLSDMGYVHRDLAARNILI--NSNLVCKVSDFGLSRVLEDDAEAAY--TTRGGKIPIRWTAPEAIAFRKFTSASDVWSYGIVMWEVVSYGERPYWEMTNQDViKAVEEGYRLPSPMDCPAALYqLMLDCWQKDRNSRPKFDEIVSmlDKLIRN-PSSLKTLVNASSRVSNLLAEHG----------------------------------------------------------------------------------------------------------------\n>tr|A0A0C3P619|A0A0C3P619_PISTI/90-258 [subseq from] Protein kinase domain-containing protein OS=Pisolithus tinctorius Marx 270 OX=870435 GN=M404DRAFT_645084 PE=4 SV=1\n----------------------------------------------------------------------------------------------------------------------------------------------------------------------------------------------------------------------------------------------------------------------------------------------------------------------------------------------------------------------------------------------------------------------------------------------------------------------------------------------------------------------------------------------------------------------------------------------------------PENLVAVYICQVLEGLVYLHDQGVIHRDIKGANILT--NKDGCVKLADFGVASS--TTTGAVSDDA---VVGSPYWMAPEVIEQSGATTASDIWSVGCVVIELLE-GRPPYHflDPMPALFRIVQDDCPPIPEGASPIVKDFLLHCFQKDSNLRISAKKLLKHPWMISARKQLSVVA------------------------------------------------------------------------------------------------------------------------------\n>tr|A0A0Q3ELA4|A0A0Q3ELA4_BRADI/137-235 [subseq from] Uncharacterized protein OS=Brachypodium distachyon OX=15368 GN=104584424 PE=4 SV=1\n---------------------------------------------------------------------------------------------------------------------------------------------------------------------------------------------------------------------------------------------------------------------------------------------------------------------------------------------------------------------------------------------------------------------------------------------------------------------------------------------------------------------------------------------------------------------------------------------------------------YKIIKGVCEGLNYLHNgykDPIYHMDLKPANILLDKD--MTPKIGDFGLSRLFPSANTFTTIK----IIGTPGYMPPEYIEKHEITPKFDVFSLGVIIIRVVAGD--------------------------------------------------------------------------------------------------------------------------------------------------------------------------------------------------\n>tr|A0A0Q3ELA4|A0A0Q3ELA4_BRADI/472-567 [subseq from] Uncharacterized protein OS=Brachypodium distachyon OX=15368 GN=104584424 PE=4 SV=1\n------------------------------------------------------------------------------------------------------------------------------------------------------------------------------------------------------------------------------------------------------------------------------------------------------------------------------------------------------------------------------------------------------------------------------------------------------------------------------------------------------------------------------------------------------------------------------------------------------------------ALDSAYGLEYLHKScspPLIHRDVKAVNILLTRN--LEAKLSGFGLTKAFSSDETSITTQV----AGTIGYLDPEYFETSRVSEKTDVYSFGVVLLILITGQ--------------------------------------------------------------------------------------------------------------------------------------------------------------------------------------------------\n>tr|A0A2P2IEM8|A0A2P2IEM8_9CRUS/123-275 [subseq from] Serine/threonine-protein kinase fused-like (Fragment) OS=Hirondellea gigas OX=1518452 PE=2 SV=1\n-------------------------------------------------------------------------------------------------------------------------------------------------------------------------------------------------------------------------------------------------------------------------------------------------------------------------------------------------------------------------------------------------------------------------------------------------------------------------------------------------------------------------------------------------------------------------------------------------------------IVCSIACNLVSALYYLHSHRIVHRDIKPQNILLTEGG--VAKLCDFGFSKKMEINTYVLES-----IKGTPLYMAPELIEQQPYDQKADLWSLGCILFELLTG-KPPFCTNSiVHLIEMVRNKPVLWPTGCSSSCLSFLKGLLQKDQDKRLEWPDVLKHPW------------------------------------------------------------------------------------------------------------------------------------------\n>tr|A0A1J4KE36|A0A1J4KE36_9EUKA/12-303 [subseq from] AGC family protein kinase OS=Tritrichomonas foetus OX=1144522 GN=TRFO_24000 PE=3 SV=1\n------------------------------------------------------------------------------------------------------------------------------------------------------------------------------------------------------------------------------------------------------------------------------------------------------------------------------------------------------------------------------------------------------------------------------------------------------------------------------------EKIGEGSFGTVYLALfKPTGERVALKRTRKDGttEKVIErfKREAHIMLRVQHPSAVRFFGAFETETSLFIVMEYVeGKTLSSIVWDSSRkFIQDCFAANGINR-NVEEFLANNNWKEIVPDfcGALPESNALRHFVELASILKHLHrEKKVVHRDIKLENIIIDPCGHL--RLIDFGFSNIEGSSNSSLFETA----CGTVNYAAPEVIKRELYSHKVDVWSSGIILYAMVTG-KLPfFHENLQETYRqIVND-EPCFPSHLSPQMVELISLLLTKSPEKRPSFDQIFNLPIMANAVQEY----------------------------------------------------------------------------------------------------------------------------------\n>tr|A0A1V9WY04|A0A1V9WY04_9ACAR/755-918 [subseq from] Eukaryotic translation initiation factor 2-alpha kinase 4-like OS=Tropilaelaps mercedesae OX=418985 GN=BIW11_14379 PE=4 SV=1\n---------------------------------------------------------------------------------------------------------------------------------------------------------------------------------------------------------------------------------------------------------------------------------------------------------------------------------------------------------------------------------------------------------------------------------------------------------------------------------------------------------------------------------------------------------------------------------------------------------------WRLFREIIEGLGHIHQQGIIHRDLKPVNIFL--DSDDRAKIGDFGLATTAraakPEEGDVVkspdfgSENRTGK-VGTELYTAPESETEGVYTQKVDIYSLGV-IFFEMC---YPCHTKMERARNLANIRLQIIKLpqdvdDHLsQQQMHLVQWLLQHDPSKRPTSIDLLS---------------------------------------------------------------------------------------------------------------------------------------------\n>tr|A0A5G2R3B9|A0A5G2R3B9_PIG/175-310 [subseq from] Non-specific serine/threonine protein kinase OS=Sus scrofa OX=9823 GN=RPS6KA3 PE=1 SV=1\n-------------------------------------------------------------------------------------------------------------------------------------------------------------------------------------------------------------------------------------------------------------------------------------------------------------------------------------------------------------------------------------------------------------------------------------------------------------------------------------------------------------------------------------------------------------------------------------------------------------------AELALALDHLHSLGIIYRDLKPENILLDEEGH--IKLTDFGLSKES-IDHEKKA----YSFCGTVEYMAPEVVNRRGHTQSADWWSFGVLMFEMLTGTLPFQGKDRKETMTMI-LKAKLGMPQFLsPEAQSLLRMLFKRNPANR-----------------------------------------------------------------------------------------------------------------------------------------------------\n>tr|A1DHS4|A1DHS4_NEOFI/117-273 [subseq from] Calcium/calmodulin-dependent protein kinase, putative OS=Neosartorya fischeri (strain ATCC 1020 / DSM 3700 / CBS 544.65 / FGSC A1164 / JCM 1740 / NRRL 181 / WB 181) OX=331117 GN=NFIA_088870 PE=3 SV=1\n-----------------------------------------------------------------------------------------------------------------------------------------------------------------------------------------------------------------------------------------------------------------------------------------------------------------------------------------------------------------------------------------------------------------------------------------------------------------------------------------------------------------------------------------------------------------------------------------------------------------TIRQVLGAVNYLHERNIVHRDLKPENLLYLtRDPKSPLVLADFGIAKMLENPTEVLTTM-----AGSFGYAAPEVMLKQGHGKAVDLWSLGVITYTLLC-GYSPFRSESLSDlIEECRAARIVFheryWRDVSKDAKDFILSLLQPDPAKRPTSQDALKHPWL-----------------------------------------------------------------------------------------------------------------------------------------\n>tr|A0BH02|A0BH02_PARTE/195-391 [subseq from] Protein kinase domain-containing protein OS=Paramecium tetraurelia OX=5888 GN=GSPATT00028854001 PE=4 SV=1\n-------------------------------------------------------------------------------------------------------------------------------------------------------------------------------------------------------------------------------------------------------------------------------------------------------------------------------------------------------------------------------------------------------------------------------------------------------------------------------------------------------------------------------------------------------------------------------------------IKGKEMFEVINEAGHYSEHdAKELFKQLLSAIEYMHRNGICHRDLKPNNILCLSDKKL-IKVTDFNVSKFSDSYKEFgnLqdtEKIEMWTYTGTVAFSAPEIFTGEGYNQMVDMWSAGCILY-SMLSGQLPFNADYLNDLiESIKLAKYEFpeeiFQEVSSEAKDLIQQLLQKDPAMRPHPDEALNHPWFSETFVRKSL--------------------------------------------------------------------------------------------------------------------------------\n>tr|A0A2R4JI42|A0A2R4JI42_9ACTN/109-270 [subseq from] Non-specific serine/threonine protein kinase OS=Streptomyces sp. P3 OX=2135430 GN=C6376_06840 PE=4 SV=1\n---------------------------------------------------------------------------------------------------------------------------------------------------------------------------------------------------------------------------------------------------------------------------------------------------------------------------------------------------------------------------------------------------------------------------------------------------------------------------------------------------------------------------------------------------------------------------------------------------QVKRNGPMNaGELRRLMAGLAEALRDIHRVGVVHRDLKPSNVLLAEDG---PKVIDFGISR--PKDSEL--RTETGKLIGTPPFMAPEQFRRPREVgSAADVFALGSVMVHAATG-RGPFDSDspYVVAYQVVHDEPDLTGV---PDnLAPLVTRCLAKEPEDRPTPDELMHA--------------------------------------------------------------------------------------------------------------------------------------------\n>tr|A0A7K8R3G9|A0A7K8R3G9_9PASS/715-873 [subseq from] Receptor protein-tyrosine kinase (Fragment) OS=Smithornis capensis OX=363769 GN=Ephb5 PE=4 SV=1\n-----------------------------------------------------------------------------------------------------------------------------------------------------------------------------------------------------------------------------------------------------------------------------------------------------------------------------------------------------------------------------------------------------------------------------------------------------------------------------------------------------------------------------------------------------------------------------------------EFMENGSLDSfLRQKEGQFSVLqLVGMLRGIAAGMRYLSDMNYVHRDLAARNILV--NSNLVCKVSDFGLSRFLEDDASNPTY-TGGLGCKiPIRWTAPEAIQYRKFTSSSDVWSYGIVMWEVMSYGERPYWDMSNQDViNAIDQDYRLPPPPDCPTVLHLL----------------------------------------------------------------------------------------------------------------------------------------------------------------\n>tr|A0A7K6GGW3|A0A7K6GGW3_9PASS/661-819 [subseq from] Receptor protein-tyrosine kinase (Fragment) OS=Malurus elegans OX=720584 GN=Ephb5 PE=4 SV=1\n-----------------------------------------------------------------------------------------------------------------------------------------------------------------------------------------------------------------------------------------------------------------------------------------------------------------------------------------------------------------------------------------------------------------------------------------------------------------------------------------------------------------------------------------------------------------------------------------EFMENGSLDSfLRQKEGQFSVLqLVGMLRGIAAGMRYLSDMNYVHRDLAARNILV--NSNLVCKVSDFGLSRFLEDDASNPTY-TGGLGCKiPIRWTAPEAIQYRKFTSSSDVWSYGIVMWEVMSYGERPYWDMSNQDViNAIDQDYRLPPPPDCPTVLHLL----------------------------------------------------------------------------------------------------------------------------------------------------------------\n>tr|K7FMU8|K7FMU8_PELSI/277-402 [subseq from] Receptor protein-tyrosine kinase OS=Pelodiscus sinensis OX=13735 PE=4 SV=1\n-------------------------------------------------------------------------------------------------------------------------------------------------------------------------------------------------------------------------------------------------------------------------------------------------------------------------------------------------------------------------------------------------------------------------------------------------------------------------------------------------------------------------------------------------------------------------------------------------AFLRKHDGQFTVIqLVGMLRGIAAGMRYLADMGYVHRDLAARNILV--NSNLVCKVSDFGLSRVIEDDPEAVY-TTTG-GKIPVRWTAPEAIQYRKFTSASDVWSYGIVMWEVMSYGERPYWDMSNQDVI-------------------------------------------------------------------------------------------------------------------------------------------------------------------------------------\n>tr|A0A6G3VGH1|A0A6G3VGH1_9ACTN/31-147 [subseq from] Non-specific serine/threonine protein kinase (Fragment) OS=Streptomyces sp. SID10244 OX=2706018 GN=G3I15_33760 PE=4 SV=1\n---------------------------------------------------------------------------------------------------------------------------------------------------------------------------------------------------------------------------------------------------------------------------------------------------------------------------------------------------------------------------------------------------------------------------------------------------------------------------------------------------------------------------------------------------------------------------------------------------VLRANGQVSPRqAMTWMADVAAAMDFSHRNGIVHRDMKPANVMIDKSG--AVKVMDFGIARAMSDSTSTMTQTSAVMG--TAQYLSPEQARGIKVDPRSDIYSMGCVLFELLTGEPPFTGD--------------------------------------------------------------------------------------------------------------------------------------------------------------------------------------------\n>tr|A0A3Q1G1E4|A0A3Q1G1E4_9TELE/704-878 [subseq from] Receptor protein-tyrosine kinase OS=Acanthochromis polyacanthus OX=80966 PE=4 SV=1\n-------------------------------------------------------------------------------------------------------------------------------------------------------------------------------------------------------------------------------------------------------------------------------------------------------------------------------------------------------------------------------------------------------------------------------------------------------------------------------------------------------------------------------------------------------------------------------------------MENGSLDSfLRQHDGHFTVIqLVGMLRGIASGMKYLSDMGYVHRDLAARNILV--NSNLVCKVSDFGLSRVLEDDPEAAY-TTTG-GKIPIRWTAPEAISYRKFSSASDAWSYGIVMWEVMSYGERPYWEMSNQDVIL-SIEEgyRLPAPMGCPVALHqLMLHCWQKERNHRPKFTDVVS---------------------------------------------------------------------------------------------------------------------------------------------\n>tr|A0A1S3LYE1|A0A1S3LYE1_SALSA/117-274 [subseq from] Calcium/calmodulin-dependent protein kinase OS=Salmo salar OX=8030 GN=LOC106569240 PE=3 SV=1\n-------------------------------------------------------------------------------------------------------------------------------------------------------------------------------------------------------------------------------------------------------------------------------------------------------------------------------------------------------------------------------------------------------------------------------------------------------------------------------------------------------------------------------------------------------------------------------------------------------------------QQILEAVLHCHQSGVVHRDLKPENLLLAsKCKNAAVKLADFGLAIEVQGDQQAWF----GF-AGTPGYLSPEVLRKEAYGKPVDIWACGVILYILLVG-YPPFWDEDQHKLyqQIKAGAYDFPSPEwdsVTPEAKNLINQMLTINPAKRITAQEALKHPWVSQR--------------------------------------------------------------------------------------------------------------------------------------\n>tr|A0A2N3TFV1|A0A2N3TFV1_9ACTN/120-260 [subseq from] Non-specific serine/threonine protein kinase OS=Streptomyces sp. 73 OX=2035222 GN=CLW15_0211 PE=4 SV=1\n--------------------------------------------------------------------------------------------------------------------------------------------------------------------------------------------------------------------------------------------------------------------------------------------------------------------------------------------------------------------------------------------------------------------------------------------------------------------------------------------------------------------------------------------------------------------------------------------------------------------RLAEALRELHAVGLVHRDVKPGNVLLALDG---PRLIDFGVARDLQ-DT-ALT--STGVVVGTPGFLAPEQAQGGREVgPAGDVFSLGCVLTHAATG-RPPFGTG-SLDALLYRTVHDTPDLEGVPqELTEVVRGCLEKDPRQRPTAQAL-----------------------------------------------------------------------------------------------------------------------------------------------\n>tr|A0A7K8F384|A0A7K8F384_9CORV/721-849 [subseq from] Receptor protein-tyrosine kinase (Fragment) OS=Struthidea cinerea OX=181839 GN=Epha7 PE=4 SV=1\n--------------------------------------------------------------------------------------------------------------------------------------------------------------------------------------------------------------------------------------------------------------------------------------------------------------------------------------------------------------------------------------------------------------------------------------------------------------------------------------------------------------------------------------------------------------------------------------------------FLRKHDGQFTVIqLVGMLRGIAAGMRYLADMGYVHRDLAARNILV--NSNLVCKVSDFGLSRVIEDDPEAVY-TTTG-GKIPVRWTAPEAIQYRKFTSASDVWSYGIVMWEVMSYGERPYWDMSNQDVGLSGS---------------------------------------------------------------------------------------------------------------------------------------------------------------------------------\n>tr|A0A0S7IQN4|A0A0S7IQN4_9TELE/26-164 [subseq from] EPHB3 (Fragment) OS=Poeciliopsis prolifica OX=188132 GN=EPHB3 PE=4 SV=1\n-------------------------------------------------------------------------------------------------------------------------------------------------------------------------------------------------------------------------------------------------------------------------------------------------------------------------------------------------------------------------------------------------------------------------------------------------------------------------------------------------------------------------------------------------------------------------------------------MENGALDSFLRLNdSQFTPIqLVGMLRGIASGMKYLAEMSYVHRDLAARNILI--NSNLVCKVSDFGLSRFLQENSSDPTYTSSLGGKIPIRWTAPEAIAFRKFTSASDVWSYGIVMWEVMSFGERPYWDMSNQDViNAIE----------------------------------------------------------------------------------------------------------------------------------------------------------------------------------\n>tr|A0A7K5S108|A0A7K5S108_LANLU/721-849 [subseq from] Receptor protein-tyrosine kinase (Fragment) OS=Lanius ludovicianus OX=28713 GN=Epha7 PE=4 SV=1\n--------------------------------------------------------------------------------------------------------------------------------------------------------------------------------------------------------------------------------------------------------------------------------------------------------------------------------------------------------------------------------------------------------------------------------------------------------------------------------------------------------------------------------------------------------------------------------------------------FLRKHDGQFTVIqLVGMLRGIAAGMRYLADMGYVHRDLAARNILV--NSNLVCKVSDFGLSRVIEDDPEAVY-TTTG-GKIPVRWTAPEAIQYRKFTSASDVWSYGIVMWEVMSYGERPYWDMSNQDVGLSGS---------------------------------------------------------------------------------------------------------------------------------------------------------------------------------\n>tr|A0A7K9IGA8|A0A7K9IGA8_9CORV/721-849 [subseq from] Receptor protein-tyrosine kinase (Fragment) OS=Myiagra hebetior OX=381031 GN=Epha7 PE=4 SV=1\n--------------------------------------------------------------------------------------------------------------------------------------------------------------------------------------------------------------------------------------------------------------------------------------------------------------------------------------------------------------------------------------------------------------------------------------------------------------------------------------------------------------------------------------------------------------------------------------------------FLRKHDGQFTVIqLVGMLRGIAAGMRYLADMGYVHRDLAARNILV--NSNLVCKVSDFGLSRVIEDDPEAVY-TTTG-GKIPVRWTAPEAIQYRKFTSASDVWSYGIVMWEVMSYGERPYWDMSNQDVGLSGS---------------------------------------------------------------------------------------------------------------------------------------------------------------------------------\n>tr|A0A5P9PKD8|A0A5P9PKD8_9PSEU/116-268 [subseq from] Non-specific serine/threonine protein kinase OS=Amycolatopsis sp. YIM 10 OX=2653857 GN=afsK1 PE=4 SV=1\n----------------------------------------------------------------------------------------------------------------------------------------------------------------------------------------------------------------------------------------------------------------------------------------------------------------------------------------------------------------------------------------------------------------------------------------------------------------------------------------------------------------------------------------------------------------------------------------------------------PEEPVLRLAAGLASALVQIHQAGLVHRDLKPSNVLLADDG---VRVIDFGIARA--ADTRGRDLTRSGWLIGSPAFMSPEQARGERVTAAGDVFALGSVVAAACTGAS-PFTAtaTLQTLINVVQTDPDL---DRLPPAVRrVVEPCLAKDPAARPTPAEVL----------------------------------------------------------------------------------------------------------------------------------------------\n>tr|D5SSB8|D5SSB8_PLAL2/98-225 [subseq from] Serine/threonine protein kinase-related protein OS=Planctopirus limnophila (strain ATCC 43296 / DSM 3776 / IFAM 1008 / 290) OX=521674 GN=Plim_0821 PE=4 SV=1\n----------------------------------------------------------------------------------------------------------------------------------------------------------------------------------------------------------------------------------------------------------------------------------------------------------------------------------------------------------------------------------------------------------------------------------------------------------------------------------------------------------------------------------------------------------------------------------------------------LKEHGQlPWKEVLDLALQIAQALEHSHAAGVIHRDLKPANLLRAKDGTL--KLTDFGIAR----DTTATALTAAGRTVGTYSYMAPEQIRGKPPvDRRTDLYALGCVMFEMITGETPFRGDNA-GEMLIMHLQED------------------------------------------------------------------------------------------------------------------------------------------------------------------------------\n>tr|A0A7K6FXK4|A0A7K6FXK4_9CORV/721-849 [subseq from] Receptor protein-tyrosine kinase (Fragment) OS=Daphoenositta chrysoptera OX=254528 GN=Epha7 PE=4 SV=1\n--------------------------------------------------------------------------------------------------------------------------------------------------------------------------------------------------------------------------------------------------------------------------------------------------------------------------------------------------------------------------------------------------------------------------------------------------------------------------------------------------------------------------------------------------------------------------------------------------FLRKHDGQFTVIqLVGMLRGIAAGMRYLADMGYVHRDLAARNILV--NSNLVCKVSDFGLSRVIEDDPEAVY-TTTG-GKIPVRWTAPEAIQYRKFTSASDVWSYGIVMWEVMSYGERPYWDMSNQDVGLSGS---------------------------------------------------------------------------------------------------------------------------------------------------------------------------------\n>tr|A0A7K6IS23|A0A7K6IS23_9CORV/721-849 [subseq from] Receptor protein-tyrosine kinase (Fragment) OS=Machaerirhynchus nigripectus OX=1160894 GN=Epha7 PE=4 SV=1\n--------------------------------------------------------------------------------------------------------------------------------------------------------------------------------------------------------------------------------------------------------------------------------------------------------------------------------------------------------------------------------------------------------------------------------------------------------------------------------------------------------------------------------------------------------------------------------------------------FLRKHDGQFTVIqLVGMLRGIAAGMRYLADMGYVHRDLAARNILV--NSNLVCKVSDFGLSRVIEDDPEAVY-TTTG-GKIPVRWTAPEAIQYRKFTSASDVWSYGIVMWEVMSYGERPYWDMSNQDVGLSGS---------------------------------------------------------------------------------------------------------------------------------------------------------------------------------\n>tr|A0A7K8DA18|A0A7K8DA18_9CORV/721-849 [subseq from] Receptor protein-tyrosine kinase (Fragment) OS=Eulacestoma nigropectus OX=461239 GN=Epha7 PE=4 SV=1\n--------------------------------------------------------------------------------------------------------------------------------------------------------------------------------------------------------------------------------------------------------------------------------------------------------------------------------------------------------------------------------------------------------------------------------------------------------------------------------------------------------------------------------------------------------------------------------------------------FLRKHDGQFTVIqLVGMLRGIAAGMRYLADMGYVHRDLAARNILV--NSNLVCKVSDFGLSRVIEDDPEAVY-TTTG-GKIPVRWTAPEAIQYRKFTSASDVWSYGIVMWEVMSYGERPYWDMSNQDVGLSGS---------------------------------------------------------------------------------------------------------------------------------------------------------------------------------\n>tr|A0A7K9ZHQ2|A0A7K9ZHQ2_9CORV/721-849 [subseq from] Receptor protein-tyrosine kinase (Fragment) OS=Dicrurus megarhynchus OX=450177 GN=Epha7 PE=4 SV=1\n--------------------------------------------------------------------------------------------------------------------------------------------------------------------------------------------------------------------------------------------------------------------------------------------------------------------------------------------------------------------------------------------------------------------------------------------------------------------------------------------------------------------------------------------------------------------------------------------------FLRKHDGQFTVIqLVGMLRGIAAGMRYLADMGYVHRDLAARNILV--NSNLVCKVSDFGLSRVIEDDPEAVY-TTTG-GKIPVRWTAPEAIQYRKFTSASDVWSYGIVMWEVMSYGERPYWDMSNQDVGLSGS---------------------------------------------------------------------------------------------------------------------------------------------------------------------------------\n>tr|A0A485MD16|A0A485MD16_LYNPA/672-857 [subseq from] Receptor protein-tyrosine kinase OS=Lynx pardinus OX=191816 GN=LYPA_23C015006 PE=4 SV=1\n----------------------------------------------------------------------------------------------------------------------------------------------------------------------------------------------------------------------------------------------------------------------------------------------------------------------------------------------------------------------------------------------------------------------------------------------------------------------------------------------------------------------------------------------------------------------------------VPVMILTEFMENGALDSFLRLNdGQFTVIqLVGMLRGIASGMRYLAEMSYVHRDLAARNILV--NSNLVCKVSDFGLSRFLEENSSDPTYTSSLGGKIPIRWTAPEAIAFRKFTSASDAWSYGIVMWEVMSFGERPYWDMSNQDViNAIEQDYRLPPPPDCPTSLHqLMLDCWQKDRNARPRFPQVVS---------------------------------------------------------------------------------------------------------------------------------------------\n>tr|M3W6L6|M3W6L6_FELCA/672-857 [subseq from] Receptor protein-tyrosine kinase OS=Felis catus OX=9685 GN=EPHB4 PE=4 SV=2\n----------------------------------------------------------------------------------------------------------------------------------------------------------------------------------------------------------------------------------------------------------------------------------------------------------------------------------------------------------------------------------------------------------------------------------------------------------------------------------------------------------------------------------------------------------------------------------VPVMILTEFMENGALDSFLRLNdGQFTVIqLVGMLRGIASGMRYLAEMSYVHRDLAARNILV--NSNLVCKVSDFGLSRFLEENSSDPTYTSSLGGKIPIRWTAPEAIAFRKFTSASDAWSYGIVMWEVMSFGERPYWDMSNQDViNAIEQDYRLPPPPDCPTSLHqLMLDCWQKDRNARPRFPQVVS---------------------------------------------------------------------------------------------------------------------------------------------\n>tr|A0A6P4TXG1|A0A6P4TXG1_PANPR/672-857 [subseq from] Receptor protein-tyrosine kinase OS=Panthera pardus OX=9691 GN=EPHB4 PE=4 SV=1\n----------------------------------------------------------------------------------------------------------------------------------------------------------------------------------------------------------------------------------------------------------------------------------------------------------------------------------------------------------------------------------------------------------------------------------------------------------------------------------------------------------------------------------------------------------------------------------VPVMILTEFMENGALDSFLRLNdGQFTVIqLVGMLRGIASGMRYLAEMSYVHRDLAARNILV--NSNLVCKVSDFGLSRFLEENSSDPTYTSSLGGKIPIRWTAPEAIAFRKFTSASDAWSYGIVMWEVMSFGERPYWDMSNQDViNAIEQDYRLPPPPDCPTSLHqLMLDCWQKDRNARPRFPQVVS---------------------------------------------------------------------------------------------------------------------------------------------\n>tr|H2JLK8|H2JLK8_STRHJ/164-308 [subseq from] Non-specific serine/threonine protein kinase OS=Streptomyces hygroscopicus subsp. jinggangensis (strain 5008) OX=1133850 GN=SHJG_1775 PE=4 SV=1\n-----------------------------------------------------------------------------------------------------------------------------------------------------------------------------------------------------------------------------------------------------------------------------------------------------------------------------------------------------------------------------------------------------------------------------------------------------------------------------------------------------------------------------------------------------------------------------------------------------------------LGADLARALAHAHDAGIVHRDVKPSNIIL--DASGRPHLTDFGISRLLDA----TTRTSTGTLVGTAAYLSPEQVLGQTVGPPADVYALGLVLLECVTSRLEYDGAPLEAAIARLHRRPE--LPDSLPEEFAALLGdMTALEPQARPSADDCV----------------------------------------------------------------------------------------------------------------------------------------------\n>tr|A0A2H5AC84|A0A2H5AC84_9CHON/296-393 [subseq from] G protein-coupled receptor kinase OS=Aptychotrema rostrata OX=556017 PE=2 SV=1\n--------------------------------------------------------------------------------------------------------------------------------------------------------------------------------------------------------------------------------------------------------------------------------------------------------------------------------------------------------------------------------------------------------------------------------------------------------------------------------------------------------------------------------------------------------------------------------------------------------------------QITCGILHLHSQNIVYRDMKPENVLLDDNGN-C-RLSDLGLAVRIKEGI-AINH-----KAGTNGYMAPEILKEEKYTYSVDWFALGCSIYE-MIAGRTPFKDYKEK----------------------------------------------------------------------------------------------------------------------------------------------------------------------------------------\n>tr|A0A821KCN4|A0A821KCN4_9NEOB/266-397 [subseq from] (mimic poison frog) hypothetical protein OS=Ranitomeya imitator OX=111125 GN=RIMITATOR_LOCUS2249375 PE=4 SV=1\n--------------------------------------------------------------------------------------------------------------------------------------------------------------------------------------------------------------------------------------------------------------------------------------------------------------------------------------------------------------------------------------------------------------------------------------------------------------------------------------------------------------------------------------------------------------------------------------------ENGAlDAFLRKHDGQFTVIqLVGMLRGIAAGMRYLADMGYVHRDLAARNILV--NSNLVCKVSDFGLSRVIEDDPEAVY-TTTG-GKIPVRWTAPEAIQYRKFTSASDVWSYGIVMWEVMSYGERPYWDMSNQDVI-------------------------------------------------------------------------------------------------------------------------------------------------------------------------------------\n>tr|A0A3B3SB49|A0A3B3SB49_9TELE/780-932 [subseq from] Receptor protein-tyrosine kinase OS=Paramormyrops kingsleyae OX=1676925 PE=4 SV=1\n--------------------------------------------------------------------------------------------------------------------------------------------------------------------------------------------------------------------------------------------------------------------------------------------------------------------------------------------------------------------------------------------------------------------------------------------------------------------------------------------------------------------------------------------------------------------------------------------------------------LVGMLRGIASGMRYLSDMGYVHRDLAARNILV--NSNLVCKVSDFGLSRVLEDDPEAAY--TTRGGKIPIRWTAPEAIAYRKFTSASDVWSYGIVLWEVMSYGERPYWEMSNQDViKAVDDGYRLPPPMDCPAALYqLMLDCLQKDRNKRPKFEQIV----------------------------------------------------------------------------------------------------------------------------------------------\n>tr|A0A7J6VZH2|A0A7J6VZH2_THATH/249-415 [subseq from] Mitogen-activated protein kinase kinase kinase OS=Thalictrum thalictroides OX=46969 GN=FRX31_020303 PE=3 SV=1\n----------------------------------------------------------------------------------------------------------------------------------------------------------------------------------------------------------------------------------------------------------------------------------------------------------------------------------------------------------------------------------------------------------------------------------------------------------------------------------------------------------------------------------------------------------------------------------------------------LKEKGSLNPsTAINFALDIARGMTYLHNEpnVIIHRDLKPRNVLLVNTSADHLKVGDFGLSKLIRVQNSHDVYKMTGE-TGSYRYMAPEVFKHRKYDKKVDVFSFAMILYEMLEGD-PPMAnyEPYEAAKYVADGHRPVFRAKGyLPELRALTEECWAADMNQRPSFLE------------------------------------------------------------------------------------------------------------------------------------------------\n>tr|A0A3D9WRD8|A0A3D9WRD8_9ACTN/120-260 [subseq from] Non-specific serine/threonine protein kinase OS=Streptomyces sp. Ag82_O1-9 OX=1938856 GN=BX279_9172 PE=4 SV=1\n--------------------------------------------------------------------------------------------------------------------------------------------------------------------------------------------------------------------------------------------------------------------------------------------------------------------------------------------------------------------------------------------------------------------------------------------------------------------------------------------------------------------------------------------------------------------------------------------------------------------RLAEALRELHAVGLVHRDVKPGNVLLALDG---PRLIDFGVARDLQ-DT-ALT--STGVVVGTPGFLAPEQAQGGREVgPAGDVFSLGCVLTHAATG-RPPFGTG-SLDALLYRTVHDTPDLEGVPqELTEVVRGCLEKDPRQRPTAQAL-----------------------------------------------------------------------------------------------------------------------------------------------\n>tr|C6WMZ8|C6WMZ8_ACTMD/105-260 [subseq from] Non-specific serine/threonine protein kinase OS=Actinosynnema mirum (strain ATCC 29888 / DSM 43827 / JCM 3225 / NBRC 14064 / NCIMB 13271 / NRRL B-12336 / IMRU 3971 / 101) OX=446462 GN=Amir_4679 PE=4 SV=1\n-----------------------------------------------------------------------------------------------------------------------------------------------------------------------------------------------------------------------------------------------------------------------------------------------------------------------------------------------------------------------------------------------------------------------------------------------------------------------------------------------------------------------------------------------------------------------------------------------------DEGGLPPDLCRALLAALAEGLADIHAHGVWHRDVKPQNVIL---SATGPQLIDFGIARG--TEQTALTQ--QGLATGSPGYIAPEVLTDDAVGPAADVFALGATIARAAT-GRPPFGDGNAFGITYRTVQADIDLDGVEPGLAELITACTNRDPARRPDPHAII----------------------------------------------------------------------------------------------------------------------------------------------\n>tr|F9XMK0|F9XMK0_ZYMTI/76-193 [subseq from] Serine/threonine kinase OS=Zymoseptoria tritici (strain CBS 115943 / IPO323) OX=336722 GN=MgBck1 PE=4 SV=1\n------------------------------------------------------------------------------------------------------------------------------------------------------------------------------------------------------------------------------------------------------------------------------------------------------------------------------------------------------------------------------------------------------------------------------------------------------------------------------------------------------------------------------------------------------------------------------------------------GSCLRKHGKFEEPVVSSLTRQTLGGLAYLHSEGILHRDLKADNILLDLDG-TC-KISDFGISKRSA---NPYNNDITNSMQGSVFWMAPEVIRAHQgYSAKVDIWSLGCVVLE-MFAGRRPWSK--------------------------------------------------------------------------------------------------------------------------------------------------------------------------------------------\n>tr|A0A6G1CG00|A0A6G1CG00_9ORYZ/219-384 [subseq from] Protein kinase domain-containing protein OS=Oryza meyeriana var. granulata OX=110450 GN=E2562_013339 PE=4 SV=1\n-------------------------------------------------------------------------------------------------------------------------------------------------------------------------------------------------------------------------------------------------------------------------------------------------------------------------------------------------------------------------------------------------------------------------------------------------------------------------------------------------------------------------------------------------------------------------------------------------------GSFPEAVIRKYTKQILHGLEYLHRNGIIHRDIKGANILVD-N-KGCIKLADFGASKQVEK--LATTAK-T--MKGTPYWMAPEVIVGSGHDFSADIWSVGCTVIE-MATGKTPWNQEIQ-EVSLLyyvGTTKSHpPIPEHIsPEAKDFLLKCLQKEPELRSSALDLLLHPFVTGG--------------------------------------------------------------------------------------------------------------------------------------\n>tr|A0A5N5X0K9|A0A5N5X0K9_9EURO/716-838 [subseq from] Kinase-like domain-containing protein OS=Aspergillus leporis OX=41062 GN=BDV29DRAFT_135860 PE=3 SV=1\n------------------------------------------------------------------------------------------------------------------------------------------------------------------------------------------------------------------------------------------------------------------------------------------------------------------------------------------------------------------------------------------------------------------------------------------------------------------------------------------------------------------------------------------------------------------------------------------------------YNTFQEPLIKNFVRQILAGLSYLHSRDIIHRDIKGANILVDNKGG--IKISDFGISKRVEASTLLGSRASgTGGGhlhrpslQGSVYWMAPEVVRQTAHTKKADIWSLGCLVVE-MFIGAHPFPDC-------------------------------------------------------------------------------------------------------------------------------------------------------------------------------------------\n>tr|A0A1B8XVI0|A0A1B8XVI0_XENTR/136-310 [subseq from] Uncharacterized protein (Fragment) OS=Xenopus tropicalis OX=8364 GN=XENTR_v900261001mg PE=4 SV=1\n---------------------------------------------------------------------------------------------------------------------------------------------------------------------------------------------------------------------------------------------------------------------------------------------------------------------------------------------------------------------------------------------------------------------------------------------------------------------------------------------------------------------------------------------------------------------------------------VTEYMENGSLDSFLKsRDGQFNIIqLVGMLRGISAGMKYLSDLGYIHRDLAARNILV-NN-NMVCKVSDFGLSRILEDDPDAAY-TTTG-GKIPIRWTAPEAITYRKFSSASDVWSFGIVMWEVLAYGERPYWNMTNRDViNSVEEGYRLPAPMGCPAALHqLMLDCWQRDRNERPRFS-------------------------------------------------------------------------------------------------------------------------------------------------\n>tr|A0A7K3FEX0|A0A7K3FEX0_9ACTN/108-218 [subseq from] Protein kinase (Fragment) OS=Streptomyces sp. SID5477 OX=2690303 GN=GTY49_18145 PE=4 SV=1\n------------------------------------------------------------------------------------------------------------------------------------------------------------------------------------------------------------------------------------------------------------------------------------------------------------------------------------------------------------------------------------------------------------------------------------------------------------------------------------------------------------------------------------------------------------------------------------------------------NKGHPLPVpdVVDIAEQVASALAHTHEQGIVHRDLKPANI--VRTADGTVKICDFGIA-RLGQDAGFTARlTGTGIAMGTPHYMSPEQIGGDEVDLRSDLYSLGCVLYEIATGA--------------------------------------------------------------------------------------------------------------------------------------------------------------------------------------------------\n>tr|H1QM94|H1QM94_9ACTN/108-218 [subseq from] Serine/threonine-protein kinase (Fragment) OS=Streptomyces coelicoflavus ZG0656 OX=1120227 GN=SMCF_6103 PE=4 SV=1\n------------------------------------------------------------------------------------------------------------------------------------------------------------------------------------------------------------------------------------------------------------------------------------------------------------------------------------------------------------------------------------------------------------------------------------------------------------------------------------------------------------------------------------------------------------------------------------------------------NKGHPLPVpdVVDIAEQVASALAHTHEQGIVHRDLKPANI--VRTADGTVKICDFGIA-RLGQDAGFTARlTGTGIAMGTPHYMSPEQIGGDEVDLRSDLYSLGCVLYEIATGA--------------------------------------------------------------------------------------------------------------------------------------------------------------------------------------------------\n>tr|A0A2P4TB98|A0A2P4TB98_BAMTH/11-122 [subseq from] Uncharacterized protein (Fragment) OS=Bambusicola thoracicus OX=9083 GN=CIB84_002640 PE=4 SV=1\n--------------------------------------------------------------------------------------------------------------------------------------------------------------------------------------------------------------------------------------------------------------------------------------------------------------------------------------------------------------------------------------------------------------------------------------------------------------------------------------------------------------------------------------------------------------------------------------------------------------LVGMLRGIAAGMRYLADMGYVHRDLAARNILV--NSNLVCKVSDFGLSRVIEDDPEAVY-TTTG-GKIPVRWTAPEAIQYRKFTSASDVWSYGIVMWEVMSYGERPYWDMSNQDVI-------------------------------------------------------------------------------------------------------------------------------------------------------------------------------------\n>tr|A0A2I0MTI0|A0A2I0MTI0_COLLI/267-392 [subseq from] Receptor protein-tyrosine kinase OS=Columba livia OX=8932 GN=A306_00000897 PE=4 SV=1\n-------------------------------------------------------------------------------------------------------------------------------------------------------------------------------------------------------------------------------------------------------------------------------------------------------------------------------------------------------------------------------------------------------------------------------------------------------------------------------------------------------------------------------------------------------------------------------------------------AFLRKHDGQFTVIqLVGMLRGIAAGMRYLADMGYVHRDLAARNILV--NSNLVCKVSDFGLSRVIEDDPEAVY-TTTG-GKIPVRWTAPEAIQYRKFTSASDVWSYGIVMWEVMSYGERPYWDMSNQDVI-------------------------------------------------------------------------------------------------------------------------------------------------------------------------------------\n>tr|A0A091MMJ1|A0A091MMJ1_9PASS/683-841 [subseq from] Receptor protein-tyrosine kinase (Fragment) OS=Acanthisitta chloris OX=57068 GN=N310_13618 PE=4 SV=1\n-----------------------------------------------------------------------------------------------------------------------------------------------------------------------------------------------------------------------------------------------------------------------------------------------------------------------------------------------------------------------------------------------------------------------------------------------------------------------------------------------------------------------------------------------------------------------------------------EFMENGSLDSfLRQKEGQFSVLqLVGMLRGIAAGMRYLSDMNYVHRDLAARNILV--NSNLVCKVSDFGLSRFLEDDASNPTY-TGGLGCKiPIRWTAPEAIQYRKFTSSSDVWSYGIVMWEVMSYGERPYWDMSNQDViNAIDQDYRLPPPPDCPTVLHLL----------------------------------------------------------------------------------------------------------------------------------------------------------------\n>tr|A0A4W3JE28|A0A4W3JE28_CALMI/668-826 [subseq from] Receptor protein-tyrosine kinase OS=Callorhinchus milii OX=7868 GN=epha7 PE=4 SV=1\n---------------------------------------------------------------------------------------------------------------------------------------------------------------------------------------------------------------------------------------------------------------------------------------------------------------------------------------------------------------------------------------------------------------------------------------------------------------------------------------------------------------------------------------------------------------------------------------------------LRKHDGQFTIIqLVGMLRGIAAGMRYLADMGYVHRDLAARNILV--NSNLVCKVSDFGLSRILEDDPEAVY-TATG-GKIPVRWTAPEAIQFRKFTSASDVWSYGIVMWEVMSYGERPYWDMSNQDVIKaIDEGYRLPAPMDCPPGLHqLMLDCWQQERNERP----------------------------------------------------------------------------------------------------------------------------------------------------\n>tr|A0A6P6K350|A0A6P6K350_CARAU/116-279 [subseq from] Calcium/calmodulin-dependent protein kinase OS=Carassius auratus OX=7957 GN=LOC113048876 PE=3 SV=1\n------------------------------------------------------------------------------------------------------------------------------------------------------------------------------------------------------------------------------------------------------------------------------------------------------------------------------------------------------------------------------------------------------------------------------------------------------------------------------------------------------------------------------------------------------------------------------------------------------------------IQQILEAVLHCHQMGVVHRDLKPENLLLAsKCKNAAVKLADFGLAIEVQGDQQAWF----GF-AGTPGYLSPEVLRKEAYGKPVDIWACGVILYILLVG-YPPFWDEDQHKLyqQIKAGAYDFPSPEwdtVTPEAKNLINQMLTINPSKRITAQEALKHPWVCQRSTVAS---------------------------------------------------------------------------------------------------------------------------------\n>tr|A0A1Z5T8E2|A0A1Z5T8E2_HORWE/744-854 [subseq from] Uncharacterized protein OS=Hortaea werneckii EXF-2000 OX=1157616 GN=BTJ68_07620 PE=4 SV=1\n--------------------------------------------------------------------------------------------------------------------------------------------------------------------------------------------------------------------------------------------------------------------------------------------------------------------------------------------------------------------------------------------------------------------------------------------------------------------------------------------------------------------------------------------------------------------------------------------------------GLSSDELWRYTRQITEGLAHIHSAGIIHRDLKPDNVFISVGGD--PKIGDFGLATTgqyQALDrLSATTGQSGGdmtRSVGTALYVAPElrSASNASYNDKVDMYALGIIMFE-------------------------------------------------------------------------------------------------------------------------------------------------------------------------------------------------------\n>tr|A0A1Z5T8E2|A0A1Z5T8E2_HORWE/1759-1871 [subseq from] Uncharacterized protein OS=Hortaea werneckii EXF-2000 OX=1157616 GN=BTJ68_07620 PE=4 SV=1\n-----------------------------------------------------------------------------------------------------------------------------------------------------------------------------------------------------------------------------------------------------------------------------------------------------------------------------------------------------------------------------------------------------------------------------------------------------------------------------------------------------------------------------------------------------------------------------------------------------------EPQTIVIVRQLLKAIAYLHEHEIVHRDIKPENILMSSwRDGARIVLSDFGSASSLkPlKDTAAVARMNSIVG--TVGYTAPEifalqgpDLRTERgYSKPVDIWSVGCITATLLT----------------------------------------------------------------------------------------------------------------------------------------------------------------------------------------------------\n>tr|A0A1B9H4X4|A0A1B9H4X4_9TREE/114-284 [subseq from] CAMK/CAMK1 protein kinase OS=Kwoniella heveanensis CBS 569 OX=1296119 GN=I317_07921 PE=3 SV=1\n-----------------------------------------------------------------------------------------------------------------------------------------------------------------------------------------------------------------------------------------------------------------------------------------------------------------------------------------------------------------------------------------------------------------------------------------------------------------------------------------------------------------------------------------------------------------------------------------------------------------IVRTVTSAVKYLHDQGIVHRDLKPENILFKSKaEDADLMLADFGLSKVLDEDNFSILTTT----CGTPGYMAPEIFKKAGHGKPVDIWAIGVITYFLLCGY-TPFDrdSQYEEMQAICNGDYKFEPAEywsGVsDTARDFVRKCLTIDPTNRPTAQHLLEHK--WLKAGEESFVKDPT---------------------------------------------------------------------------------------------------------------------------\n>tr|A0A665U8P3|A0A665U8P3_ECHNA/165-336 [subseq from] Protein kinase domain-containing protein OS=Echeneis naucrates OX=173247 PE=4 SV=1\n--------------------------------------------------------------------------------------------------------------------------------------------------------------------------------------------------------------------------------------------------------------------------------------------------------------------------------------------------------------------------------------------------------------------------------------------------------------------------------------------------------------------------------------------------------------------------------------------ENGSLDSfLRQHDGHFTVIqLVGMLRGIASGMKYLSDMGYVHRDLAARNILV--NSNLVCKVSDFGLSRVLEDDPEAAY-TTTG-GKIPIRWTAPEAISYRKFSSASDAWSYGIVMWEVMSYGERPYWEMSNQDVIL-SIEEgyRLPAPMGCPVALHqLMLHCWQKERSHRPKFTDV-----------------------------------------------------------------------------------------------------------------------------------------------\n>tr|A0A7K9GXL5|A0A7K9GXL5_LOXLE/661-819 [subseq from] Receptor protein-tyrosine kinase (Fragment) OS=Loxia leucoptera OX=96539 GN=Ephb5 PE=4 SV=1\n-----------------------------------------------------------------------------------------------------------------------------------------------------------------------------------------------------------------------------------------------------------------------------------------------------------------------------------------------------------------------------------------------------------------------------------------------------------------------------------------------------------------------------------------------------------------------------------------EFMENGSLDSfLRQKEGQFSVLqLVGMLRGIAAGMRYLSDMNYVHRDLAARNILV--NSNLVCKVSDFGLSRFLEDDASNPTY-TGGLGCKiPIRWTAPEAIQYRKFTSSSDVWSYGIVMWEVMSYGERPYWDMSNQDViNAIDQDYRLPPPPDCPTVLHLL----------------------------------------------------------------------------------------------------------------------------------------------------------------\n>tr|A0A2K6G220|A0A2K6G220_PROCO/687-872 [subseq from] Receptor protein-tyrosine kinase OS=Propithecus coquereli OX=379532 GN=EPHB4 PE=4 SV=1\n----------------------------------------------------------------------------------------------------------------------------------------------------------------------------------------------------------------------------------------------------------------------------------------------------------------------------------------------------------------------------------------------------------------------------------------------------------------------------------------------------------------------------------------------------------------------------------VPVMILTEFMENGALDSFLRLNdGQFTVIqLVGMLRGIASGMRYLAEMSYVHRDLAARNILV--NSNLVCKVSDFGLSRFLEENSSDPTYTSSLGGKIPIRWTAPEAIAFRKFTSASDAWSYGIVMWEVMSFGERPYWDMSNQDViNAIEQDYRLPPPPDCPTSLHqLMLDCWQKDRNARPRFPQVVS---------------------------------------------------------------------------------------------------------------------------------------------\n>tr|K7GGG0|K7GGG0_PELSI/741-895 [subseq from] Receptor protein-tyrosine kinase OS=Pelodiscus sinensis OX=13735 GN=EPHB3 PE=4 SV=1\n--------------------------------------------------------------------------------------------------------------------------------------------------------------------------------------------------------------------------------------------------------------------------------------------------------------------------------------------------------------------------------------------------------------------------------------------------------------------------------------------------------------------------------------------------------------------------------------------------------------LVGMLRGIAAGMKYLAEMNYVHRDLAARNILV--NSNLVCKVSDFGLSRFLEDDPTDPTYTSSLGGKIPIRWTAPEAIAYRKFTSASDVWSYGIVMWEVMSYGERPYWDMSNQDViNAVEQDYRLPPPMDCPTALHqLMLDCWVRDRNLRPKFAQIV----------------------------------------------------------------------------------------------------------------------------------------------\n>tr|A0A7K9SJG0|A0A7K9SJG0_9AVES/714-872 [subseq from] Receptor protein-tyrosine kinase (Fragment) OS=Galbula dea OX=1109041 GN=Ephb5 PE=4 SV=1\n-----------------------------------------------------------------------------------------------------------------------------------------------------------------------------------------------------------------------------------------------------------------------------------------------------------------------------------------------------------------------------------------------------------------------------------------------------------------------------------------------------------------------------------------------------------------------------------------EFMENGSLDSfLRQKEGQFSVLqLVGMLRGIAAGMRYLSDMNYVHRDLAARNILV--NSNLVCKVSDFGLSRFLEDDASNPTY-TGGLGCKiPVRWTAPEAIQYRKFTSSSDVWSYGIVMWEVMSYGERPYWDMSNQDViNAIDQDYRLPPPPDCPTVLHLL----------------------------------------------------------------------------------------------------------------------------------------------------------------\n>tr|A0A6P9BWU9|A0A6P9BWU9_PANGU/614-790 [subseq from] Receptor protein-tyrosine kinase OS=Pantherophis guttatus OX=94885 GN=EPHA5 PE=4 SV=1\n---------------------------------------------------------------------------------------------------------------------------------------------------------------------------------------------------------------------------------------------------------------------------------------------------------------------------------------------------------------------------------------------------------------------------------------------------------------------------------------------------------------------------------------------------------------------------------------VTEYMENGSlDTFLKKNDGHFTVIqLVGMLRGIASGMKYLSDMGYVHRDLAARNILI--NSNLMCKVSDFGLSRILEDDPEAAY--TTRGGKIPIRWTAPEAIAFRKFTSASDVWSYGIVMWEVVSYGERPYWEMTNQDViKAVEEGYRLPSPMDCPAALYqLMLDCWQKDRNSRPKFDEI-----------------------------------------------------------------------------------------------------------------------------------------------\n>tr|A0A7K3CL02|A0A7K3CL02_9ACTN/122-267 [subseq from] Non-specific serine/threonine protein kinase OS=Streptomyces sp. SID4912 OX=2690265 GN=GT018_25195 PE=4 SV=1\n---------------------------------------------------------------------------------------------------------------------------------------------------------------------------------------------------------------------------------------------------------------------------------------------------------------------------------------------------------------------------------------------------------------------------------------------------------------------------------------------------------------------------------------------------------------------------------------------------------------------LAQALTAVHTAGLIHRDLKPANVLVTIDG---PRVIDFGIARALDAVTADGKLTRTGAVIGSPGYMSPEQVRGETLTPVSDVFSLGSVLAFAGT-RRHPFGSSESGMHAVMyRIAQEEPDLTGLPEGLTELVGaCLAKDPAERPSPDEVV----------------------------------------------------------------------------------------------------------------------------------------------\n>tr|A0A218YWT8|A0A218YWT8_9HELO/776-890 [subseq from] Uncharacterized protein OS=Marssonina coronariae OX=503106 GN=B2J93_6807 PE=3 SV=1\n---------------------------------------------------------------------------------------------------------------------------------------------------------------------------------------------------------------------------------------------------------------------------------------------------------------------------------------------------------------------------------------------------------------------------------------------------------------------------------------------------------------------------------------------------------------------------------------------------------LREPLIRNFVRQIVTGLAYLHGREIIHRDIKGANILVDNKGG--IKISDFGISKKIEASNllggAGNNKNRPSL-QGSVFWMAPEVVKQTSYTRKADIWSLGCLVVEMMTG-NHPFPDC-------------------------------------------------------------------------------------------------------------------------------------------------------------------------------------------\n>tr|A0A1L9S2K1|A0A1L9S2K1_ASPWE/735-857 [subseq from] Uncharacterized protein OS=Aspergillus wentii DTO 134E9 OX=1073089 GN=ASPWEDRAFT_47979 PE=3 SV=1\n------------------------------------------------------------------------------------------------------------------------------------------------------------------------------------------------------------------------------------------------------------------------------------------------------------------------------------------------------------------------------------------------------------------------------------------------------------------------------------------------------------------------------------------------------------------------------------------------------YNTFQEPLIKNFVRQILTGLSYLHNRDIIHRDIKGANVLVDNKGG--IKISDFGISKRVEASTLLGARaSGTGVGhlhrpsmQGSVYWMAPEVVRQTAHTKKADIWSLGCLVVE-MFIGAHPFPDC-------------------------------------------------------------------------------------------------------------------------------------------------------------------------------------------\n>tr|D8UDK2|D8UDK2_VOLCA/95-263 [subseq from] Protein kinase domain-containing protein OS=Volvox carteri f. nagariensis OX=3068 GN=VOLCADRAFT_67317 PE=3 SV=1\n------------------------------------------------------------------------------------------------------------------------------------------------------------------------------------------------------------------------------------------------------------------------------------------------------------------------------------------------------------------------------------------------------------------------------------------------------------------------------------------------------------------------------------------------------------------------------------------------------DQNLPEEVVRGIAKQLVRALHYLHSNRIIHRDMKPQNILIGSNG--VVKLCDFGFARAMSCNTMVLTSI-----KGTPLYMAPELVQEQPYNHTVDLWSLGVILFELHVGQPPFYTNSiYSLIHHIVKDP-VRFPTNITPEFKSFLKGLLNKKPQDRLGWPQLLEHPFVRETDTeRL----------------------------------------------------------------------------------------------------------------------------------\n>tr|A0A0U1XII0|A0A0U1XII0_BRANA/298-457 [subseq from] Mitogen-activated protein kinase kinase kinase 3.1 OS=Brassica napus OX=3708 GN=MAPKKK3.1 PE=2 SV=1\n---------------------------------------------------------------------------------------------------------------------------------------------------------------------------------------------------------------------------------------------------------------------------------------------------------------------------------------------------------------------------------------------------------------------------------------------------------------------------------------------------------------------------------------------------------------------------------------------------------FTEPVIQNYTRQILSGLAYLHGRNTVHRDIKGANILVDPNGEI--KLADFGMAKHVTAYSTMLS------FTGSPYWMAPEVVMHKnGYTLAVDVWSVGCTILEM-ATAKPPWS-QFEGvaAIFKIGNSKDMPEIpDHLsNDAKNFIRLCLQRNPTVRPTAAQLLEHPFL-----------------------------------------------------------------------------------------------------------------------------------------\n>tr|A0A4R3IXE9|A0A4R3IXE9_9ACTN/120-260 [subseq from] Non-specific serine/threonine protein kinase OS=Streptomyces sp. BK335 OX=2512168 GN=EV585_105390 PE=4 SV=1\n--------------------------------------------------------------------------------------------------------------------------------------------------------------------------------------------------------------------------------------------------------------------------------------------------------------------------------------------------------------------------------------------------------------------------------------------------------------------------------------------------------------------------------------------------------------------------------------------------------------------GLAEALAAVHELGLVHRDVKPSNVLLTLDGPL---LIDFGIARAT-DGTASLT--STGVSIGSPGYMSPEQILGKGATGAADVFSLGAVLAFAATGEPPFPGDSSAAlLYKVVHEQPELGPMSG--ELREVTEACLAKDPAVRPTPADL-----------------------------------------------------------------------------------------------------------------------------------------------\n>tr|A0A7K7MPD3|A0A7K7MPD3_9PASS/109-212 [subseq from] NEK5 kinase (Fragment) OS=Brachypodius atriceps OX=182895 GN=Nek5 PE=4 SV=1\n------------------------------------------------------------------------------------------------------------------------------------------------------------------------------------------------------------------------------------------------------------------------------------------------------------------------------------------------------------------------------------------------------------------------------------------------------------------------------------------------------------------------------------------------------------------------------------------------------------------FVQISLGLKHIHDKKILHRDVKTQNVFLS-NNGKVAKLGDFGIARQLNSTTE-FAH--TCV--GTPYYLSPEICENRPYNNKTDIWSLGCVLYE-LCALKHPFQGNSLHEL--------------------------------------------------------------------------------------------------------------------------------------------------------------------------------------\n>tr|A0A5Q4C6Z8|A0A5Q4C6Z8_9PEZI/297-477 [subseq from] Non-specific serine/threonine protein kinase (Fragment) OS=Colletotrichum shisoi OX=2078593 GN=GCN2 PE=4 SV=1\n--------------------------------------------------------------------------------------------------------------------------------------------------------------------------------------------------------------------------------------------------------------------------------------------------------------------------------------------------------------------------------------------------------------------------------------------------------------------------------------------------------------------------------------------------------------------------------ASIWTVNvLTPSAEKGSLAELLDLAGQLDTSKVrAWTRDLLDALNFLHNKSMVHQDIHAGNVLLFREqtGEVVPKLADAGYQRELHN-IKSKSHAPLGLSSAKSAyWLPPETaaLSKPHYTQKTDMWEFGIVFLQMIFGLDVP--QKYHSPSSV-SDSM--SLSRPLQE---LVTRFFKADPKKRPRAFE------------------------------------------------------------------------------------------------------------------------------------------------\n>tr|A0A5Q4C6Z8|A0A5Q4C6Z8_9PEZI/738-846 [subseq from] Non-specific serine/threonine protein kinase (Fragment) OS=Colletotrichum shisoi OX=2078593 GN=GCN2 PE=4 SV=1\n-----------------------------------------------------------------------------------------------------------------------------------------------------------------------------------------------------------------------------------------------------------------------------------------------------------------------------------------------------------------------------------------------------------------------------------------------------------------------------------------------------------------------------------------------------------------------------------------------------------TPEIWRLFRQILEGLAHIHGLSIVHRDLKPENIFIAHSSDGtdNVKIGDFGLatSGQFAVDRalpNAIEADDITRSIGTTSYAAPEVRSGSsgMYSSKVDMYSLGIIFF--------------------------------------------------------------------------------------------------------------------------------------------------------------------------------------------------------\n>tr|A0A667ZHV7|A0A667ZHV7_9TELE/117-272 [subseq from] Calcium/calmodulin-dependent protein kinase OS=Myripristis murdjan OX=586833 PE=3 SV=1\n-------------------------------------------------------------------------------------------------------------------------------------------------------------------------------------------------------------------------------------------------------------------------------------------------------------------------------------------------------------------------------------------------------------------------------------------------------------------------------------------------------------------------------------------------------------------------------------------------------------------QQILEAVLHCHQMGVVHRDLKPENLLLAsKCKNAAVKLADFGLAIEVQGDQQAWF----GF-AGTPGYLSPEVLRKEAYGKPVDIWACGVILYILLVG-YPPFWDEDQHKLyqQIKAGAYDFPSPEwdtVTPEAKNLINQMLTINPAKRITAQEALKHPWVC----------------------------------------------------------------------------------------------------------------------------------------\n>tr|A0A7Y5SHL1|A0A7Y5SHL1_9BACT/184-284 [subseq from] Non-specific serine/threonine protein kinase OS=Pirellulales bacterium OX=2715253 GN=HUU20_03055 PE=4 SV=1\n-------------------------------------------------------------------------------------------------------------------------------------------------------------------------------------------------------------------------------------------------------------------------------------------------------------------------------------------------------------------------------------------------------------------------------------------------------------------------------------------------------------------------------------------------------------------------------------------------------------------AQVAAALQHAHEAGLIHRDVKPGNVLVTPDG--HAKLSDLGLAGPLDADPQSDPRF--GRIVGTADYVSPDHIKYPaNPTPAWDIYSLGCTLYYAVTG-KVPFPGG-------------------------------------------------------------------------------------------------------------------------------------------------------------------------------------------\n>tr|A0A518GLZ7|A0A518GLZ7_9PLAN/98-225 [subseq from] Serine/threonine-protein kinase PknH OS=Planctopirus ephydatiae OX=2528019 GN=pknH PE=4 SV=1\n----------------------------------------------------------------------------------------------------------------------------------------------------------------------------------------------------------------------------------------------------------------------------------------------------------------------------------------------------------------------------------------------------------------------------------------------------------------------------------------------------------------------------------------------------------------------------------------------------LKEHGQlPWKEVLDLALQIAQALEHSHAAGVIHRDLKPANLLRAKDGTL--KLTDFGIAR----DTTATALTAAGRTVGTYSYMAPEQIRGKPPvDRRTDLYALGCVMFEMITGETPFRGDNA-GEMLIMHLQED------------------------------------------------------------------------------------------------------------------------------------------------------------------------------\n>tr|A0A093EYK4|A0A093EYK4_GAVST/108-266 [subseq from] Ephrin type-B receptor 5 (Fragment) OS=Gavia stellata OX=37040 GN=N328_02997 PE=4 SV=1\n-----------------------------------------------------------------------------------------------------------------------------------------------------------------------------------------------------------------------------------------------------------------------------------------------------------------------------------------------------------------------------------------------------------------------------------------------------------------------------------------------------------------------------------------------------------------------------------------EFMENGSLDSfLRQKEGQFSVLqLVGMLRGIASGMRYLSDMNYVHRDLAARNILV--NSNLVCKVSDFGLSRFLEDDASNPTYTG-ALGCKiPVRWTAPEAVQYRKFTSSSDVWSYGIVMWEVMSYGERPYWDMSNQDViNAIDQDYRLPPPPDCPTVLHLL----------------------------------------------------------------------------------------------------------------------------------------------------------------\n>tr|A0A6B3BIV0|A0A6B3BIV0_9ACTN/109-266 [subseq from] Non-specific serine/threonine protein kinase OS=Streptomyces sp. SID12501 OX=2706042 GN=G3I71_04615 PE=4 SV=1\n------------------------------------------------------------------------------------------------------------------------------------------------------------------------------------------------------------------------------------------------------------------------------------------------------------------------------------------------------------------------------------------------------------------------------------------------------------------------------------------------------------------------------------------------------------------------------------------------------------PLPEHSVRVLATGLAHaLHDIhaaGIVHRDLKPSNVLVTIDG---PRVIDFGIARALETVTEgGLTRA--GALVGSPGFMAPEQVRGDRVTAAADVFCLGSVLAYAVTGA-LPFGAvgsgAHAMMFRIAQEEPDL---TGIPESLaGLVRDCLHKDPAQRPTPEQIL----------------------------------------------------------------------------------------------------------------------------------------------\n>tr|A0A671DXW3|A0A671DXW3_RHIFE/687-872 [subseq from] Receptor protein-tyrosine kinase OS=Rhinolophus ferrumequinum OX=59479 GN=EPHB4 PE=4 SV=1\n----------------------------------------------------------------------------------------------------------------------------------------------------------------------------------------------------------------------------------------------------------------------------------------------------------------------------------------------------------------------------------------------------------------------------------------------------------------------------------------------------------------------------------------------------------------------------------VPVMILTEFMENGALDSFLRLNdGQFTVIqLVGMLRGIASGMRYLAEMSYVHRDLAARNILV--NSNLVCKVSDFGLSRFLEENSSDPTYTSSLGGKIPIRWTAPEAIAFRKFTSASDAWSYGIVMWEVMSFGERPYWDMSNQDViNAIEQDYRLPPPPDCPTSLHqLMLDCWQKDRNARPRFPQVVS---------------------------------------------------------------------------------------------------------------------------------------------\n>tr|A0A3N4TCR0|A0A3N4TCR0_9ACTN/124-260 [subseq from] Non-specific serine/threonine protein kinase OS=Streptomyces sp. Ag82_G5-5 OX=2485160 GN=EDE03_7375 PE=4 SV=1\n-----------------------------------------------------------------------------------------------------------------------------------------------------------------------------------------------------------------------------------------------------------------------------------------------------------------------------------------------------------------------------------------------------------------------------------------------------------------------------------------------------------------------------------------------------------------------------------------------------------------------EALAAVHAAGLVHRDVKPGNVLLAVNG---PRLIDFGIARA--TDDTALTA--SGLVVGTPGFLAPEQARGEDASPASDVFALGCVLSYATT-GRPPFGTGTPDALlyRTVHDEPDLDGVSG--ELRETLDTCLAKDPHLRPSPEEL-----------------------------------------------------------------------------------------------------------------------------------------------\n>tr|B5DPG9|B5DPG9_DROPS/395-538 [subseq from] Uncharacterized protein OS=Drosophila pseudoobscura pseudoobscura OX=46245 GN=Dpse\\GA23554 PE=4 SV=2\n------------------------------------------------------------------------------------------------------------------------------------------------------------------------------------------------------------------------------------------------------------------------------------------------------------------------------------------------------------------------------------------------------------------------------------------------------------------------------------------------------------------------------------------------------------------------------------------------------------------IAEVVLAVEQLHQLGIIYRDIKLENILLDGDGHI--VLSDFGLSKILSEENDHRAHS----FCGTLEYMAPEIIRTGppGHDSAVDWWSVGVLTFELLTGGP-PFstsdGQSQQSEISrrIQRDQPPIPASFS-AAAKDFVLKMLEKNPKLR-----------------------------------------------------------------------------------------------------------------------------------------------------\n>tr|B5DPG9|B5DPG9_DROPS/744-947 [subseq from] Uncharacterized protein OS=Drosophila pseudoobscura pseudoobscura OX=46245 GN=Dpse\\GA23554 PE=4 SV=2\n--------------------------------------------------------------------------------------------------------------------------------------------------------------------------------------------------------------------------------------------------------------------------------------------------------------------------------------------------------------------------------------------------------------------------------------------------------------------------------------------------------------------------------------------------------------------------------------------------------------CRELFRQILEAVRHIHSKKFIHGDVKPENIVFESRDDMVVKLVDFGSACYSSNFTSWQDKPR-----YTLDYAPPEMLKDPNmvtYTPAVDVYGLGATLYTMLV-GHPPYRKDQEdtehtPEIHhqlrrrmqseTFNHESKLWL-SASPEFRHLVECCMLPDPADRPQLNDILASDWVCgvGSDMEVEFIVPSSPQqlkEEVEEKEEAAEV-------------------------------------------------------------------------------------------------------------\n>tr|A0A6B0S1I6|A0A6B0S1I6_9CETA/687-872 [subseq from] Receptor protein-tyrosine kinase OS=Bos mutus OX=72004 GN=E5288_WYG008505 PE=4 SV=1\n----------------------------------------------------------------------------------------------------------------------------------------------------------------------------------------------------------------------------------------------------------------------------------------------------------------------------------------------------------------------------------------------------------------------------------------------------------------------------------------------------------------------------------------------------------------------------------VPVMILTEFMENGALDSFLRLNdGQFTVIqLVGMLRGIASGMRYLAEMSYVHRDLAARNILV--NSNLVCKVSDFGLSRFLEENSSDPTYTSSLGGKIPIRWTAPEAIAFRKFTSASDAWSYGIVMWEVMSFGERPYWDMSNQDViNAIEQDYRLPPPPDCPTSLHqLMLDCWQKDRNARPRFPQVVS---------------------------------------------------------------------------------------------------------------------------------------------\n>tr|A0A1Y2BG23|A0A1Y2BG23_9TREE/113-272 [subseq from] Kinase-like domain-containing protein OS=Naematelia encephala OX=71784 GN=BCR39DRAFT_520540 PE=3 SV=1\n----------------------------------------------------------------------------------------------------------------------------------------------------------------------------------------------------------------------------------------------------------------------------------------------------------------------------------------------------------------------------------------------------------------------------------------------------------------------------------------------------------------------------------------------------------------------------------------------------------------EIVRTVTSAVKYLHDQGIVHRDLKPENILFKSKaEDADLMLADFGLSKVLDEDAFSILTTT----CGTPGYMAPEIFKKAGHGKPVDIWAIGVITYFLLCGY-TPFDrdSQYEEMQAICNGDYKFEPAEywsGVsQTARDFVRSCLTIDPTNRPTADELLQHPWL-----------------------------------------------------------------------------------------------------------------------------------------\n>tr|A0A7S1C0G2|A0A7S1C0G2_9STRA/261-420 [subseq from] Hypothetical protein OS=Corethron hystrix OX=216773 GN=CHYS00102_LOCUS31115 PE=3 SV=1\n---------------------------------------------------------------------------------------------------------------------------------------------------------------------------------------------------------------------------------------------------------------------------------------------------------------------------------------------------------------------------------------------------------------------------------------------------------------------------------------------------------------------------------------------------------------------------------------------------------------AEIVRSILKAIQYCHDeLHICHRDLKPKNFLFLTNDEKSeIKIIDFGLSRHESMDTGGVMRTMVG----TPHYVAPEVLRGS-YTKSCDMWSIGIITFILLCGYPPFCGDNARQIFdSVLSAKFDFPSPDWDPisdNAKEFITNLLGEDPSLRMTAKDALENKWF-----------------------------------------------------------------------------------------------------------------------------------------\n>tr|A0A518HLI7|A0A518HLI7_9BACT/109-263 [subseq from] Non-specific serine/threonine protein kinase OS=Stieleria neptunia OX=2527979 GN=pknB_7 PE=4 SV=1\n-------------------------------------------------------------------------------------------------------------------------------------------------------------------------------------------------------------------------------------------------------------------------------------------------------------------------------------------------------------------------------------------------------------------------------------------------------------------------------------------------------------------------------------------------------------------------------------------------------------TALDISIQVCAALKHAHDFGVTHRDLKPANLVVQRDGT--VKLLDFGISKIFGENQTA-----VGSIMGTADYMAPEQADGTGVTSRTDLFALGCVMY-AMLCGKPPFrGKNITEVISALQhkDPVPLDLIDpDLPDDVvQIVGELLEKQPEKRPPtALAVMN---------------------------------------------------------------------------------------------------------------------------------------------\n>tr|A0A672KUG2|A0A672KUG2_SINGR/676-850 [subseq from] Receptor protein-tyrosine kinase OS=Sinocyclocheilus grahami OX=75366 GN=epha6 PE=4 SV=1\n-------------------------------------------------------------------------------------------------------------------------------------------------------------------------------------------------------------------------------------------------------------------------------------------------------------------------------------------------------------------------------------------------------------------------------------------------------------------------------------------------------------------------------------------------------------------------------------------MENGSlDSFLRKHDGHFTVIqLVGMLRGIASGMMYLSDIGYVHRDLAARNILVDD--NLVCKVSDFGLSRVLEDDPEAAY-TTTG-GKIPIRWTAPEAIAYRKFSSASDAWSYGIVMWEVMSYGERPYWEMSNQDVIL-SIEEgyRLPAPMGCPVALHQLMLLCwQKERSRRPQFNDIVS---------------------------------------------------------------------------------------------------------------------------------------------\n>tr|L8HLQ3|L8HLQ3_9CETA/687-872 [subseq from] Receptor protein-tyrosine kinase OS=Bos mutus OX=72004 GN=M91_20123 PE=4 SV=1\n----------------------------------------------------------------------------------------------------------------------------------------------------------------------------------------------------------------------------------------------------------------------------------------------------------------------------------------------------------------------------------------------------------------------------------------------------------------------------------------------------------------------------------------------------------------------------------VPVMILTEFMENGALDSFLRLNdGQFTVIqLVGMLRGIASGMRYLAEMSYVHRDLAARNILV--NSNLVCKVSDFGLSRFLEENSSDPTYTSSLGGKIPIRWTAPEAIAFRKFTSASDAWSYGIVMWEVMSFGERPYWDMSNQDViNAIEQDYRLPPPPDCPTSLHqLMLDCWQKDRNARPRFPQVVS---------------------------------------------------------------------------------------------------------------------------------------------\n>tr|A0A3B3CY85|A0A3B3CY85_ORYME/85-258 [subseq from] Serine/threonine kinase 36 (fused homolog, Drosophila) OS=Oryzias melastigma OX=30732 PE=4 SV=1\n----------------------------------------------------------------------------------------------------------------------------------------------------------------------------------------------------------------------------------------------------------------------------------------------------------------------------------------------------------------------------------------------------------------------------------------------------------------------------------------------------------------------------------------------------------------------------------------------GQLFQVLEDDGNlPESLVREIACQLVSALYYLHSHRILHRDMKPQNILLGKSG--VVKLCDFGFARAMSASTLVLTSI-----KGTPLYMSPELVEEKPYDHTADLWSLGCILYELHTGAPPFYTNSIFHLVQLIvKDQ--VKWPDTMSDAcMSFLKGLLTKDPEKRLSWPDLLHHPFVADGV-------------------------------------------------------------------------------------------------------------------------------------\n>tr|A0A7V9VSE8|A0A7V9VSE8_9ACTN/99-231 [subseq from] Non-specific serine/threonine protein kinase (Fragment) OS=Solirubrobacterales bacterium OX=1909295 GN=H0U33_08420 PE=4 SV=1\n-------------------------------------------------------------------------------------------------------------------------------------------------------------------------------------------------------------------------------------------------------------------------------------------------------------------------------------------------------------------------------------------------------------------------------------------------------------------------------------------------------------------------------------------------------------------------------------------------------EGPMTPTeALHLLGQIADALDAAHDHGIIHRDIKPANVLLERGGggGTVAYLADFGLAKGdtLATASNAAFHTSSGNVLGTVDYMAPEQVRGERLDRRADVYAFGCLLFTALTGAPpFPRDSDYATMTAHLND---------------------------------------------------------------------------------------------------------------------------------------------------------------------------------\n>tr|F1REM5|F1REM5_DANRE/704-878 [subseq from] Receptor protein-tyrosine kinase OS=Danio rerio OX=7955 GN=epha6 PE=4 SV=1\n-------------------------------------------------------------------------------------------------------------------------------------------------------------------------------------------------------------------------------------------------------------------------------------------------------------------------------------------------------------------------------------------------------------------------------------------------------------------------------------------------------------------------------------------------------------------------------------------MENGSlDSFLRKHDGHFTVIqLVGMLRGIASGMMYLSDIGYVHRDLAARNILVDD--NLVCKVSDFGLSRVLEDDPEAAY-TTTG-GKIPIRWTAPEAIAYRKFSSASDAWSYGIVMWEVMSYGERPYWEMSNQDVIL-SIEEgyRLPAPMGCPVALHQLMLLCwQKERSRRPHFNDVVS---------------------------------------------------------------------------------------------------------------------------------------------\n>tr|A0A542PE98|A0A542PE98_9ACTN/109-277 [subseq from] Non-specific serine/threonine protein kinase OS=Streptomyces sp. SLBN-109 OX=2768451 GN=FBY32_4137 PE=4 SV=1\n---------------------------------------------------------------------------------------------------------------------------------------------------------------------------------------------------------------------------------------------------------------------------------------------------------------------------------------------------------------------------------------------------------------------------------------------------------------------------------------------------------------------------------------------------------------------------------------------------LQQVGGHDHGALPeRSVRTLGAGLAHalqdIHAAGIVHRDLKPSNVLVTIDG---PRVIDFGIARALQTVTDgGLTR--TGALVGSPGFMAPEQVRGDRVTPACDVFCLGSVLAYAATG-RLPFGAANSgVHalmFR
```
