## Supplemental Data 2 for "IRE1 Regulates TOR Signaling via RIDD of *RAPTOR1b* to Coordinate Growth and Stress Adaptation": fullwt_data.json (part 63 of 71)

```
--------------------------------------------------------------------------------------------------------------------------------------------------LALVRNVADGLAAAHARGIVHRDIKPSNIFLVGRRVDHIKLLDFGIARASTGST-QHTRSSSVLG--TPGYMAPEQARGDGVVgPRADVFSLGCVLFECLAGRPAFQGSHPMALLakLLLEEPPELAVVRpEVSSAVsSLCTRMLSKDPGERP----------------------------------------------------------------------------------------------------------------------------------------------------\n>tr|A0A1V9Z2V1|A0A1V9Z2V1_9STRA/245-354 [subseq from] Protein kinase OS=Achlya hypogyna OX=1202772 GN=ACHHYP_03933 PE=4 SV=1\n----------------------------------------------------------------------------------------------------------------------------------------------------------------------------------------------------------------------------------------------------------------------------------------------------------------------------------------------------------------------------------------------------------------------------------------------------------------------------------------------------------------------------------------------------------------------------------------------------------------EIAVSIAKGLVYLHDLPVIHRDLKSRNILMDSNQN--CKLSDFGVSREET--TETMTR-----GVGTYRWMAPEVLKDGHYSVAADIFSFGVILTELDT-HMIPYLDKRDAKGKILSDAN-------------------------------------------------------------------------------------------------------------------------------------------------------------------------------\n>tr|A0A1Y1XBQ0|A0A1Y1XBQ0_9FUNG/105-294 [subseq from] Serine/threonine-protein kinase 24-like protein OS=Basidiobolus meristosporus CBS 931.73 OX=1314790 GN=K493DRAFT_326921 PE=4 SV=1\n--------------------------------------------------------------------------------------------------------------------------------------------------------------------------------------------------------------------------------------------------------------------------------------------------------------------------------------------------------------------------------------------------------------------------------------------------------------------------------------------------------------------------------------------------------------------------------------------SGGSCLDLLKPGSFPEPMIAVVLRELLMGLDYLHSEGKIHRDIKCANVLLSALGN--VKIADFGVAAQLAHQKS---KRRTFV--GTPFWMAPEVIQQTGYDAKADIWSLGITA-IEMAKGQPPFAEHHPMRVLfMIPKNKPPVLEGNFSDAFKdFVAQCLTKNPNERPLAKELLKHPFISNARKGVACLQELIEQYE-----------------------------------------------------------------------------------------------------------------------\n>tr|A0A561V054|A0A561V054_9ACTN/117-256 [subseq from] Non-specific serine/threonine protein kinase OS=Streptomyces brevispora OX=887462 GN=FHX80_113441 PE=4 SV=1\n-----------------------------------------------------------------------------------------------------------------------------------------------------------------------------------------------------------------------------------------------------------------------------------------------------------------------------------------------------------------------------------------------------------------------------------------------------------------------------------------------------------------------------------------------------------------------------------------------------------------LGAGLAEALSAVHEQGLIHRDVKPSNVLLALDG---PRLIDFGIARAIDATVS-L--TSTGVSVGSPGYMAPEQIRGLEISGAVDVFSLGAVLAYAATGAAPFLGDSSAVlLYKVVHEEPELGDLEG--ELRGVVASCLAKDPAHRPT---------------------------------------------------------------------------------------------------------------------------------------------------\n>tr|A0A3P8P9C1|A0A3P8P9C1_ASTCA/116-288 [subseq from] Calcium/calmodulin-dependent protein kinase OS=Astatotilapia calliptera OX=8154 PE=3 SV=1\n------------------------------------------------------------------------------------------------------------------------------------------------------------------------------------------------------------------------------------------------------------------------------------------------------------------------------------------------------------------------------------------------------------------------------------------------------------------------------------------------------------------------------------------------------------------------------------------------------------------IQQILEAVLHCHQMGVVHRDLKPENLLLAsKLKGAAVKLADFGLAIEVQGDQQAWF----GF-AGTPGYLSPEVLRKDPYGKPVDMWACGVILYILLVGY-PPFWDEdQHRLYQqIKAGAYDFPSPEwdtVTPEAKDLINKMLTINPAKRVTATDALKHPWICQRSTVASMMH-RQETVE-----------------------------------------------------------------------------------------------------------------------\n>tr|A0A6J1UH29|A0A6J1UH29_9SAUR/117-277 [subseq from] Calcium/calmodulin-dependent protein kinase OS=Notechis scutatus OX=8663 GN=CAMK2B PE=3 SV=1\n------------------------------------------------------------------------------------------------------------------------------------------------------------------------------------------------------------------------------------------------------------------------------------------------------------------------------------------------------------------------------------------------------------------------------------------------------------------------------------------------------------------------------------------------------------------------------------------------------------------IQQILEAVLHCHQMGVVHRDLKPENLLLAsKCKGAAVKLADFGLAIEVQGDQQAWF----GF-AGTPGYLSPEVLRKEAYGKPVDIWACGVILYILLVG-YPPFWDEDQHKLyqQIKAGAYDFPSPEwdtVTPEAKNLINQMLTINPAKRITAHEALKHPWVCQRST------------------------------------------------------------------------------------------------------------------------------------\n>tr|A0A6P9D9C3|A0A6P9D9C3_PANGU/117-277 [subseq from] Calcium/calmodulin-dependent protein kinase OS=Pantherophis guttatus OX=94885 GN=CAMK2B PE=3 SV=1\n------------------------------------------------------------------------------------------------------------------------------------------------------------------------------------------------------------------------------------------------------------------------------------------------------------------------------------------------------------------------------------------------------------------------------------------------------------------------------------------------------------------------------------------------------------------------------------------------------------------IQQILEAVLHCHQMGVVHRDLKPENLLLAsKCKGAAVKLADFGLAIEVQGDQQAWF----GF-AGTPGYLSPEVLRKEAYGKPVDIWACGVILYILLVG-YPPFWDEDQHKLyqQIKAGAYDFPSPEwdtVTPEAKNLINQMLTINPAKRITAHEALKHPWVCQRST------------------------------------------------------------------------------------------------------------------------------------\n>tr|A0A669D9L3|A0A669D9L3_ORENI/116-288 [subseq from] Calcium/calmodulin-dependent protein kinase OS=Oreochromis niloticus OX=8128 GN=LOC100695450 PE=3 SV=1\n------------------------------------------------------------------------------------------------------------------------------------------------------------------------------------------------------------------------------------------------------------------------------------------------------------------------------------------------------------------------------------------------------------------------------------------------------------------------------------------------------------------------------------------------------------------------------------------------------------------IQQILEAVLHCHQMGVVHRDLKPENLLLAsKLKGAAVKLADFGLAIEVQGDQQAWF----GF-AGTPGYLSPEVLRKDPYGKPVDMWACGVILYILLVGY-PPFWDEdQHRLYQqIKAGAYDFPSPEwdtVTPEAKDLINKMLTINPAKRVTATDALKHPWICQRSTVASMMH-RQETVE-----------------------------------------------------------------------------------------------------------------------\n>tr|A0A7L4HZF8|A0A7L4HZF8_SCOUM/114-267 [subseq from] HUNK kinase (Fragment) OS=Scopus umbretta OX=33581 GN=Hunk_1 PE=4 SV=1\n-----------------------------------------------------------------------------------------------------------------------------------------------------------------------------------------------------------------------------------------------------------------------------------------------------------------------------------------------------------------------------------------------------------------------------------------------------------------------------------------------------------------------------------------------------------------------------------------------------------------YTRQILSAVEHLHCQGIVHRDLKIENLLLDENNNI--KIIDFGLSNT--AKFEGLSQELLHTQCGSPAYAAPELLAHRKYGPKVDIWSIGVSMFAMLTGT-LPFTVepfNIkQLHQKILIGEISPIPSDISPGAVHFMQSLLEPDPAKRPGVKEAMKDK-------------------------------------------------------------------------------------------------------------------------------------------\n>tr|A0A4Y1RPW5|A0A4Y1RPW5_PRUDU/264-353 [subseq from] Serine/threonine protein kinase 2 OS=Prunus dulcis OX=3755 GN=Prudu_018016 PE=4 SV=1\n-------------------------------------------------------------------------------------------------------------------------------------------------------------------------------------------------------------------------------------------------------------------------------------------------------------------------------------------------------------------------------------------------------------------------------------------------------------------------------------------------------------------------------------------------------------------------------------------------------------------AEIVSAVSHLHANGIMHRDLKPENILLDTDG--HAMLTDFGLAKQLEENTR----SNSM--CGTVEYMPPEIVLGKGHNKAADWWSVGVLLFEMLTGK--------------------------------------------------------------------------------------------------------------------------------------------------------------------------------------------------\n>tr|H2ZQT5|H2ZQT5_CIOSA/796-968 [subseq from] Receptor protein-tyrosine kinase OS=Ciona savignyi OX=51511 PE=4 SV=1\n----------------------------------------------------------------------------------------------------------------------------------------------------------------------------------------------------------------------------------------------------------------------------------------------------------------------------------------------------------------------------------------------------------------------------------------------------------------------------------------------------------------------------------------------------------------------------------------TEFMENGSlDVFLRnHDNGFTVIQLVGILRNIAAGMKYLSDMGYVHRDLAARNILV--NAQLICKVSDFGMSRVLEEDSDAAYT-ARG-GKIPIRWTAPEAFTYRKFTSASDVWSYGIVMWEVMSYGERPYWGMSNRDVmNAVETGYRLPAPMDCPQVQHrLMLECWKKDRNQRPKF--------------------------------------------------------------------------------------------------------------------------------------------------\n>tr|A0A665W8K2|A0A665W8K2_ECHNA/120-278 [subseq from] Calcium/calmodulin-dependent protein kinase type 1-like OS=Echeneis naucrates OX=173247 GN=LOC115044171 PE=3 SV=1\n---------------------------------------------------------------------------------------------------------------------------------------------------------------------------------------------------------------------------------------------------------------------------------------------------------------------------------------------------------------------------------------------------------------------------------------------------------------------------------------------------------------------------------------------------------------------------------------------------------------SKLIQQILDAVKYLHDMGIVHRDLKPENLLYYSmDEDSKIMISDFGLSKI--EDSASV--MSTA--CGTPGYVAPEVLAQKPYSKAVDCWSIGVIAYILLCGYPPFYDDNDAKLFeQILKAEYefDSpYWDDISDSAKDFIVHLMEKDPNTRFTCEQALQHPWIA----------------------------------------------------------------------------------------------------------------------------------------\n>tr|A0A093EJ70|A0A093EJ70_TYTAL/671-844 [subseq from] Receptor protein-tyrosine kinase (Fragment) OS=Tyto alba OX=56313 GN=N341_11567 PE=4 SV=1\n-----------------------------------------------------------------------------------------------------------------------------------------------------------------------------------------------------------------------------------------------------------------------------------------------------------------------------------------------------------------------------------------------------------------------------------------------------------------------------------------------------------------------------------------------------------------------------------------EYMENGSlDTFLRKHDGQFTIIqLVGMLRGIGAGMRYLSDLGYVHRDLAARNILV--NSNLVCKVSDFGLSRILEDDPDAAY-TTTG-GKIPIRWTAPEAITYRKFSSASDVWSYGIVMWEVLAYGERPYWNMTNRDViNSVEEGYRLPAPMGCPTALHqLMLDCWQKDRSERPRFSQ------------------------------------------------------------------------------------------------------------------------------------------------\n>tr|A0A7V5KUD3|A0A7V5KUD3_9BACT/245-394 [subseq from] Non-specific serine/threonine protein kinase OS=Elusimicrobia bacterium OX=2030800 GN=ENL59_04375 PE=4 SV=1\n---------------------------------------------------------------------------------------------------------------------------------------------------------------------------------------------------------------------------------------------------------------------------------------------------------------------------------------------------------------------------------------------------------------------------------------------------------------------------------------------------------------------------------------------------------------------------------------------------------LPLPTVLDYAVKAADALDYAHQQGIVHRDIKPANIMLLKDRTL--RITDFGIAR-ITA----SSKTQTGTVMGTPSYMSPEQLAGKKVDGRSDLFSLGVVLYELLTGEKPFSGESIAELLyKIANEKHpDpKTKVPALPDSVvKVIDKLLEKNPDQR-----------------------------------------------------------------------------------------------------------------------------------------------------\n>tr|A0A2S8FKS4|A0A2S8FKS4_9BACT/601-773 [subseq from] Non-specific serine/threonine protein kinase OS=Blastopirellula marina OX=124 GN=C5Y83_21555 PE=4 SV=1\n--------------------------------------------------------------------------------------------------------------------------------------------------------------------------------------------------------------------------------------------------------------------------------------------------------------------------------------------------------------------------------------------------------------------------------------------------------------------------------------------------------------------------------------------------------------------------------------------------ELVRQNGWQSvPRVLYVMRQVAASLREAHAMGLIHRDIKPLNIMLCRvgGEYDVAKVLDFGLVKNLSADAAATVVTGTTEISGTPMYIPPERVKNPTQAdPCVDIYALGATVFFMLTGRTIH-LANSAVDVLVqiVTQP-VPSVHEAadrvIPDQLqDLLTRCLSKDPAQRPQSA-------------------------------------------------------------------------------------------------------------------------------------------------\n>tr|A0A671KA00|A0A671KA00_9TELE/106-298 [subseq from] Serine/threonine-protein kinase 24-like OS=Sinocyclocheilus anshuiensis OX=1608454 GN=LOC107660003 PE=4 SV=1\n-----------------------------------------------------------------------------------------------------------------------------------------------------------------------------------------------------------------------------------------------------------------------------------------------------------------------------------------------------------------------------------------------------------------------------------------------------------------------------------------------------------------------------------------------------------------------------------------------SALDLLEPGALDETQIATILREILKGLEYLHSEKKIHRDIKPANVLLSEQGE--VKLADFGVAGQLT-DTQ-IKRN-TFV--GTPFWMAPEVIKQSAYDSKADIWSLGITAI-ELAKGEPPHSDLHPMKVLFLIPKNNPPTLEgSYcKPLKEFVEACLNKEPSFRPTAKELLKHKLIVRYAKKTSYLTELIDRYKRWKAEQ-----------------------------------------------------------------------------------------------------------------\n>tr|A0A6P8FKL0|A0A6P8FKL0_CLUHA/116-275 [subseq from] Calcium/calmodulin-dependent protein kinase OS=Clupea harengus OX=7950 GN=camk2b PE=3 SV=1\n------------------------------------------------------------------------------------------------------------------------------------------------------------------------------------------------------------------------------------------------------------------------------------------------------------------------------------------------------------------------------------------------------------------------------------------------------------------------------------------------------------------------------------------------------------------------------------------------------------------IQQIVEAVLHCHQMGVVHRDLKPENLLLAsKCKNAAVKLADFGLAIEVQGDQQAWF----GF-AGTPGYLSPEVLRKEAYGKPVDIWACGVILYILLVG-YPPFWDEDQHKLyqQIKAGAYDFPSPEwdtVTPEAKNLINQMLTINPAKRITSQEALKHPWVCQRS-------------------------------------------------------------------------------------------------------------------------------------\n>tr|L7HY77|L7HY77_MAGOY/401-553 [subseq from] Non-specific serine/threonine protein kinase OS=Magnaporthe oryzae (strain Y34) OX=1143189 GN=OOU_Y34scaffold00685g33 PE=4 SV=1\n------------------------------------------------------------------------------------------------------------------------------------------------------------------------------------------------------------------------------------------------------------------------------------------------------------------------------------------------------------------------------------------------------------------------------------------------------------------------------------------------------------------------------------------------------------------------------------------------------------------TRDLLDALNFLHTNGIVHKSIHPHNVLLFRDetGAIIPKLADAGFQKELH-DICSSSRAVTALRDAKSAyWLPPEIAgtAKPHYTQKTDIWDFGV-MFLQMVFGlEAP--QRYQS----PNDLKASLALSS--EMLELVSSFFHSEPSRRRRAFDLGsHHFLA-----------------------------------------------------------------------------------------------------------------------------------------\n>tr|L7HY77|L7HY77_MAGOY/810-920 [subseq from] Non-specific serine/threonine protein kinase OS=Magnaporthe oryzae (strain Y34) OX=1143189 GN=OOU_Y34scaffold00685g33 PE=4 SV=1\n-------------------------------------------------------------------------------------------------------------------------------------------------------------------------------------------------------------------------------------------------------------------------------------------------------------------------------------------------------------------------------------------------------------------------------------------------------------------------------------------------------------------------------------------------------------------------------------------------------------EIWRLFRQILEGLQHIHGFNIIHRDLKPENIFIkvAPDGTNAVKIGDFGLATaemRAIADKNGN-GSPSGIDSgdmtrsvGTSTYLAPEVRSgsNGVYTTKCDMYALGIIFF--------------------------------------------------------------------------------------------------------------------------------------------------------------------------------------------------------\n>tr|L7JFN9|L7JFN9_MAGOP/401-553 [subseq from] Non-specific serine/threonine protein kinase OS=Magnaporthe oryzae (strain P131) OX=1143193 GN=OOW_P131scaffold00367g27 PE=4 SV=1\n------------------------------------------------------------------------------------------------------------------------------------------------------------------------------------------------------------------------------------------------------------------------------------------------------------------------------------------------------------------------------------------------------------------------------------------------------------------------------------------------------------------------------------------------------------------------------------------------------------------TRDLLDALNFLHTNGIVHKSIHPHNVLLFRDetGAIIPKLADAGFQKELH-DICSSSRAVTALRDAKSAyWLPPEIAgtAKPHYTQKTDIWDFGV-MFLQMVFGlEAP--QRYQS----PNDLKASLALSS--EMLELVSSFFHSEPSRRRRAFDLGsHHFLA-----------------------------------------------------------------------------------------------------------------------------------------\n>tr|L7JFN9|L7JFN9_MAGOP/810-920 [subseq from] Non-specific serine/threonine protein kinase OS=Magnaporthe oryzae (strain P131) OX=1143193 GN=OOW_P131scaffold00367g27 PE=4 SV=1\n-------------------------------------------------------------------------------------------------------------------------------------------------------------------------------------------------------------------------------------------------------------------------------------------------------------------------------------------------------------------------------------------------------------------------------------------------------------------------------------------------------------------------------------------------------------------------------------------------------------EIWRLFRQILEGLQHIHGFNIIHRDLKPENIFIkvAPDGTNAVKIGDFGLATaemRAIADKNGN-GSPSGIDSgdmtrsvGTSTYLAPEVRSgsNGVYTTKCDMYALGIIFF--------------------------------------------------------------------------------------------------------------------------------------------------------------------------------------------------------\n>tr|A0A2N5MIR8|A0A2N5MIR8_9BACI/99-210 [subseq from] Non-specific serine/threonine protein kinase OS=Bacillus sp. V5-8f OX=2053044 GN=CUU64_08475 PE=4 SV=1\n----------------------------------------------------------------------------------------------------------------------------------------------------------------------------------------------------------------------------------------------------------------------------------------------------------------------------------------------------------------------------------------------------------------------------------------------------------------------------------------------------------------------------------------------------------------------------------------------------YIQKHYPIPIekALDIMKQITAAIAHAHQNGIIHRDIKPQNILIDEKGN--VKITDFGIAMALSAT--NITQTNAVLG--SVHYLSPEQARGGMANKKSDIYSLGIVMFELMTG-RLPF----------------------------------------------------------------------------------------------------------------------------------------------------------------------------------------------\n>tr|A0A429NTM8|A0A429NTM8_9ACTN/123-277 [subseq from] Non-specific serine/threonine protein kinase OS=Streptomyces sp. WAC08401 OX=2487413 GN=EF915_22170 PE=4 SV=1\n----------------------------------------------------------------------------------------------------------------------------------------------------------------------------------------------------------------------------------------------------------------------------------------------------------------------------------------------------------------------------------------------------------------------------------------------------------------------------------------------------------------------------------------------------------------------------------------------------------PAGALWLLLREAAAGLAAVHALDMVHRDLKPSNVMLTLDG---ATLIDFGVAR--AAEQSQLTR--TGMVVGTPAYMSPEQASGKRASSgVVDVFALGSVLAYAAS-GRPPFGDESGHAVlyRIVHEEPDLQPLRELdAELADVVAACLDKDHEGRPTAAELV----------------------------------------------------------------------------------------------------------------------------------------------\n>tr|A0A498S523|A0A498S523_ACAVI/147-232 [subseq from] Uncharacterized protein OS=Acanthocheilonema viteae OX=6277 GN=NAV_LOCUS1527 PE=4 SV=1\n--------------------------------------------------------------------------------------------------------------------------------------------------------------------------------------------------------------------------------------------------------------------------------------------------------------------------------------------------------------------------------------------------------------------------------------------------------------------------------------------------------------------------------------------------------------------------------------------------------------------QILQAICFCHQRRVLHRDLKPQNLLVDQNGAI--KLADFGLARAIGIPIRAYTHEIVTL-----WYRAPEVLLGaTRYSMGVDIWSIGCIAAE-------------------------------------------------------------------------------------------------------------------------------------------------------------------------------------------------------\n>tr|A0A498S523|A0A498S523_ACAVI/456-541 [subseq from] Uncharacterized protein OS=Acanthocheilonema viteae OX=6277 GN=NAV_LOCUS1527 PE=4 SV=1\n-------------------------------------------------------------------------------------------------------------------------------------------------------------------------------------------------------------------------------------------------------------------------------------------------------------------------------------------------------------------------------------------------------------------------------------------------------------------------------------------------------------------------------------------------------------------------------------------------------------------YQILQGMCYCHQRAILHRDMKPSNLLL--NTYGAIKIADFGLAREFTIPIRAYTNQVV-----TQAYRAPEILLGAlRYTTAVDMWSIGCIFA--------------------------------------------------------------------------------------------------------------------------------------------------------------------------------------------------------\n>tr|A0A074RR51|A0A074RR51_9AGAM/215-320 [subseq from] Tyrosine kinase catalytic domain protein OS=Rhizoctonia solani 123E OX=1423351 GN=V565_102360 PE=4 SV=1\n--------------------------------------------------------------------------------------------------------------------------------------------------------------------------------------------------------------------------------------------------------------------------------------------------------------------------------------------------------------------------------------------------------------------------------------------------------------------------------------------------------------------------------------------------------------------------------------------------------------------EICSGVEYLHSIGIVHGDIKGENVVISADD--TAMLTDLDDAE-L-EERSLFFTGKQGVNALSLSWAAPELLAAEHmnKTQSSDVYALGMTILEVLTGRPPDFGsDNIAR----------------------------------------------------------------------------------------------------------------------------------------------------------------------------------------\n>tr|A0A074RR51|A0A074RR51_9AGAM/533-661 [subseq from] Tyrosine kinase catalytic domain protein OS=Rhizoctonia solani 123E OX=1423351 GN=V565_102360 PE=4 SV=1\n---------------------------------------------------------------------------------------------------------------------------------------------------------------------------------------------------------------------------------------------------------------------------------------------------------------------------------------------------------------------------------------------------------------------------------------------------------------------------------------------------------------------------------------------------------------------------------------ISPWIKNGTMRNYLKQ--HSDADRCRLSTQICTTVAYLHSINVVHGDLKGDNVLISDDGS--ALLMDFGSS-DLENRTLKFTHLMNQCG-WTMRWGAPELLQEITpSSKESDVYALGMTILEAITG-QLPFPEKQE-----------------------------------------------------------------------------------------------------------------------------------------------------------------------------------------\n>tr|A0A3B4EHA0|A0A3B4EHA0_PYGNA/117-276 [subseq from] Calcium/calmodulin-dependent protein kinase OS=Pygocentrus nattereri OX=42514 PE=3 SV=1\n-------------------------------------------------------------------------------------------------------------------------------------------------------------------------------------------------------------------------------------------------------------------------------------------------------------------------------------------------------------------------------------------------------------------------------------------------------------------------------------------------------------------------------------------------------------------------------------------------------------------QQILEAVLHCHQMGVVHRDLKPENLLLAsKCKNAAVKLADFGLAIEVQGDQQAWF----GF-AGTPGYLSPEVLRKEAYGKPVDIWACGVILYILLVG-YPPFWDEDQHKLyqQIKAGAYDFPSPEwdtVTPEAKNLINQMLTINPAKRITAQEALKHPWVCQRST------------------------------------------------------------------------------------------------------------------------------------\n>tr|A0A0D2TAR0|A0A0D2TAR0_GOSRA/175-340 [subseq from] Uncharacterized protein OS=Gossypium raimondii OX=29730 GN=B456_007G075600 PE=3 SV=1\n------------------------------------------------------------------------------------------------------------------------------------------------------------------------------------------------------------------------------------------------------------------------------------------------------------------------------------------------------------------------------------------------------------------------------------------------------------------------------------------------------------------------------------------------------------------------------------------------------KKSIPEPVLSSMFQKLLQGLSYLHGVRhLVHRDIKPANLLV--NLKGEPKITDFGISAGLDN---SMAMCATFVG--TVTYMSPERIRNESYSYPADIWSLGLALFECGTG-EFPYMAN-EGPVNlmlqILDDPSPSPpKHKFSPEFCSFIDACLQKDADARPTAEQLLSHPFIK----------------------------------------------------------------------------------------------------------------------------------------\n>tr|A0A7S3L5R6|A0A7S3L5R6_9STRA/145-302 [subseq from] Hypothetical protein OS=Amphora coffeiformis OX=265554 GN=ACOF00016_LOCUS8058 PE=3 SV=1\n-----------------------------------------------------------------------------------------------------------------------------------------------------------------------------------------------------------------------------------------------------------------------------------------------------------------------------------------------------------------------------------------------------------------------------------------------------------------------------------------------------------------------------------------------------------------------------------------------------------------VMRTVFDAVSYCHDQGVAHRDLKPENLLLTtPNDDAKVKIADFGFAKRVPRPNSLSTR------CGSPAYMAPELVNYKMYDERVDNWSIGVIVY-TILGGFNPFVrDTVHltlQEIRQANYQFEKeYWSGISPDAKRLITALLTLDPSERITAEEALLHPWMTG---------------------------------------------------------------------------------------------------------------------------------------\n>tr|A0A6P4WMB8|A0A6P4WMB8_PANPR/117-277 [subseq from] Calcium/calmodulin-dependent protein kinase OS=Panthera pardus OX=9691 GN=CAMK2B PE=3 SV=1\n------------------------------------------------------------------------------------------------------------------------------------------------------------------------------------------------------------------------------------------------------------------------------------------------------------------------------------------------------------------------------------------------------------------------------------------------------------------------------------------------------------------------------------------------------------------------------------------------------------------IQQILEAVLHCHQMGVVHRDLKPENLLLAsKCKGAAVKLADFGLAIEVQGDQQAWF----GF-AGTPGYLSPEVLRKEAYGKPVDIWACGVILYILLVG-YPPFWDEDQHKLyqQIKAGAYDFPSPEwdtVTPEAKNLINQMLTINPAKRITAHEALKHPWVCQRST------------------------------------------------------------------------------------------------------------------------------------\n>tr|A0A355H3W2|A0A355H3W2_9DELT/467-619 [subseq from] Non-specific serine/threonine protein kinase OS=Syntrophaceae bacterium OX=2052184 GN=DDZ34_06690 PE=4 SV=1\n-----------------------------------------------------------------------------------------------------------------------------------------------------------------------------------------------------------------------------------------------------------------------------------------------------------------------------------------------------------------------------------------------------------------------------------------------------------------------------------------------------------------------------------------------------------------------------------------------------KENLLPVKEIIRIVSCVASALDYAHANGIVHRDIKPANIMVLNNGEV--KVADFGIARVM-----ATSKTQTGVVLGTPSYMSPEQIAGKKVDGRSDLFSLGVVLYELISGEKPFNGDSIATlmyNITTTAPQAIIELSPGIPEAMAPIVGkLLSKDVEA------------------------------------------------------------------------------------------------------------------------------------------------------\n>tr|A0A2G9HTE0|A0A2G9HTE0_9LAMI/327-490 [subseq from] MEKK OS=Handroanthus impetiginosus OX=429701 GN=CDL12_06511 PE=4 SV=1\n---------------------------------------------------------------------------------------------------------------------------------------------------------------------------------------------------------------------------------------------------------------------------------------------------------------------------------------------------------------------------------------------------------------------------------------------------------------------------------------------------------------------------------------------------------------------------------------------------------FREPVIQNYTRQILYGLAYLHDRNTVHRDIKGANILVDPNGEI--KLADFGMAKHIASCSSMLSF------KGSPYWMAPEVVMNTNgYSLPVDIWSLGCTIIEM-ATGKPPWS-QYEGVAAIfkIGNSKETPKIpDHLsADAKDFIGSCLQREPSKRPTASKLLKHTFVRNQT-------------------------------------------------------------------------------------------------------------------------------------\n>tr|A0A7C9J7X5|A0A7C9J7X5_9ACTN/108-255 [subseq from] Non-specific serine/threonine protein kinase OS=Herbidospora solisilvae OX=2696284 GN=GT755_10165 PE=4 SV=1\n------------------------------------------------------------------------------------------------------------------------------------------------------------------------------------------------------------------------------------------------------------------------------------------------------------------------------------------------------------------------------------------------------------------------------------------------------------------------------------------------------------------------------------------------------------------------------------------------------------EVTLDVVSQSSRGLHAAHQAGVIHRDVKPGNLLVTRTG--LIKITDFGIARALE--SASVTATGTVL--GTAQYVSPEQASGHQLTPSTDLYSLGVVAYECLTG-RPPFLAETQVAVALLhlNEQP-PPLPADVPEAVRaLVMALLSKDPARRPGS--------------------------------------------------------------------------------------------------------------------------------------------------\n>tr|D9SFB2|D9SFB2_GALCS/97-214 [subseq from] Non-specific serine/threonine protein kinase OS=Gallionella capsiferriformans (strain ES-2) OX=395494 GN=Galf_1181 PE=4 SV=1\n--------------------------------------------------------------------------------------------------------------------------------------------------------------------------------------------------------------------------------------------------------------------------------------------------------------------------------------------------------------------------------------------------------------------------------------------------------------------------------------------------------------------------------------------------------------------------------------------------DLMRDNGMlPVDQVLDIVAQVAAGLAYAHEHEIVHRDIKPSNIMVIRDGH--VKITDFGIARM----ASSAVRTQTGMVLGSPKYMSPEQVLGKTLDQRSDIFSLGVMLYEMLTGESPFMGENV------------------------------------------------------------------------------------------------------------------------------------------------------------------------------------------\n>tr|A0A3P8P999|A0A3P8P999_ASTCA/117-288 [subseq from] Calcium/calmodulin-dependent protein kinase OS=Astatotilapia calliptera OX=8154 PE=3 SV=1\n-------------------------------------------------------------------------------------------------------------------------------------------------------------------------------------------------------------------------------------------------------------------------------------------------------------------------------------------------------------------------------------------------------------------------------------------------------------------------------------------------------------------------------------------------------------------------------------------------------------------QQILEAVLHCHQMGVVHRDLKPENLLLAsKLKGAAVKLADFGLAIEVQGDQQAWF----GF-AGTPGYLSPEVLRKDPYGKPVDMWACGVILYILLVGY-PPFWDEdQHRLYQqIKAGAYDFPSPEwdtVTPEAKDLINKMLTINPAKRVTATDALKHPWICQRSTVASMMH-RQETVE-----------------------------------------------------------------------------------------------------------------------\n>tr|K1R1E4|K1R1E4_CRAGI/275-444 [subseq from] Serine/threonine-protein kinase Chk2 OS=Crassostrea gigas OX=29159 GN=CGI_10023238 PE=4 SV=1\n-------------------------------------------------------------------------------------------------------------------------------------------------------------------------------------------------------------------------------------------------------------------------------------------------------------------------------------------------------------------------------------------------------------------------------------------------------------------------------------------------------------------------------------------------------------------------------------------------------------TAKLMSYQMVCAVKYLHDEGITHRDLKPENILLAtEENETLIKVTDFGLSKFVDAGTMMKT----F--CGTPSYLAPEILLTvgmGAYTKAIDCWSLGVIIYICLVG-YPPFSDERE--DMALNKQiigghysfpK-EYWKDISEEAIDLVKKLLTVDPKKRATLEEVIGHPWFKDDAMK-----------------------------------------------------------------------------------------------------------------------------------\n>tr|A0A1M3MSZ6|A0A1M3MSZ6_9DELT/175-329 [subseq from] Protein kinase domain-containing protein OS=Myxococcales bacterium 68-20 OX=1895795 GN=BGO98_23790 PE=4 SV=1\n--------------------------------------------------------------------------------------------------------------------------------------------------------------------------------------------------------------------------------------------------------------------------------------------------------------------------------------------------------------------------------------------------------------------------------------------------------------------------------------------------------------------------------------------------------------------------------------------------------------------RLTAALAHAHALGAVHRDLGPRNVFLPGGRVENAKLLDFGLVRV----SDGLERTASQAVLGTPFYMAPEQVKDPRSVDArADLFALGVVFFEAVSGVRPFQGEDlFTVWVRIVDHaPPDLrMLTRGIPEAfIRVIEALLAKDPNARPASAADVHHGLV-----------------------------------------------------------------------------------------------------------------------------------------\n>tr|A0A6J1UFA9|A0A6J1UFA9_9SAUR/117-277 [subseq from] Calcium/calmodulin-dependent protein kinase OS=Notechis scutatus OX=8663 GN=CAMK2B PE=3 SV=1\n------------------------------------------------------------------------------------------------------------------------------------------------------------------------------------------------------------------------------------------------------------------------------------------------------------------------------------------------------------------------------------------------------------------------------------------------------------------------------------------------------------------------------------------------------------------------------------------------------------------IQQILEAVLHCHQMGVVHRDLKPENLLLAsKCKGAAVKLADFGLAIEVQGDQQAWF----GF-AGTPGYLSPEVLRKEAYGKPVDIWACGVILYILLVG-YPPFWDEDQHKLyqQIKAGAYDFPSPEwdtVTPEAKNLINQMLTINPAKRITAHEALKHPWVCQRST------------------------------------------------------------------------------------------------------------------------------------\n>tr|A0A6P9DAL9|A0A6P9DAL9_PANGU/117-277 [subseq from] Calcium/calmodulin-dependent protein kinase OS=Pantherophis guttatus OX=94885 GN=CAMK2B PE=3 SV=1\n------------------------------------------------------------------------------------------------------------------------------------------------------------------------------------------------------------------------------------------------------------------------------------------------------------------------------------------------------------------------------------------------------------------------------------------------------------------------------------------------------------------------------------------------------------------------------------------------------------------IQQILEAVLHCHQMGVVHRDLKPENLLLAsKCKGAAVKLADFGLAIEVQGDQQAWF----GF-AGTPGYLSPEVLRKEAYGKPVDIWACGVILYILLVG-YPPFWDEDQHKLyqQIKAGAYDFPSPEwdtVTPEAKNLINQMLTINPAKRITAHEALKHPWVCQRST------------------------------------------------------------------------------------------------------------------------------------\n>tr|A0A1B6FL54|A0A1B6FL54_9HEMI/121-272 [subseq from] Polo kinase OS=Cuerna arida OX=1464854 GN=g.14899 PE=4 SV=1\n------------------------------------------------------------------------------------------------------------------------------------------------------------------------------------------------------------------------------------------------------------------------------------------------------------------------------------------------------------------------------------------------------------------------------------------------------------------------------------------------------------------------------------------------------------------------------------------------------------PEVRYFMKQILEGVLYLHERGIIHRDLKLGNLFI--NDDVEVKIGDFGLAAKIEY--SG-QRKKTLC--GTPNYIAPEILNKKGHSFEVDVWSIGCIMFTLLV-GKPPFETSTLKETYSRIKRCEYRLpsaINKRP-AGLLINRMLQAEPEKRPTVRQILQ---------------------------------------------------------------------------------------------------------------------------------------------\n>tr|A0A4W3HKR3|A0A4W3HKR3_CALMI/637-796 [subseq from] Receptor protein-tyrosine kinase OS=Callorhinchus milii OX=7868 GN=EPHA8 PE=4 SV=1\n-------------------------------------------------------------------------------------------------------------------------------------------------------------------------------------------------------------------------------------------------------------------------------------------------------------------------------------------------------------------------------------------------------------------------------------------------------------------------------------------------------------------------------------------------------------------------------------------------------DGQFTVIqLVGMLRGIAAGMSYLSDLGYIHRDLAARNILV--NSNLVCKVSDFGLSRSLEDDPDAAY-TTTG-GKIPIRWTAPEAIAFRKFSSASDVWSYGVVMWEVTSYGERPYWNMTNRDViKSVQEGYRLPAPMGCPTALHqLMLDCWEKDRNERPRFLQI-----------------------------------------------------------------------------------------------------------------------------------------------\n>tr|A0A1A8Q6W4|A0A1A8Q6W4_9TELE/134-294 [subseq from] Calcium/calmodulin-dependent protein kinase (Fragment) OS=Nothobranchius rachovii OX=451742 GN=CAMK2B PE=3 SV=1\n-------------------------------------------------------------------------------------------------------------------------------------------------------------------------------------------------------------------------------------------------------------------------------------------------------------------------------------------------------------------------------------------------------------------------------------------------------------------------------------------------------------------------------------------------------------------------------------------------------------------QQILEAVLHCHQIGVVHRDLKPENLLLAsKCKNAAVKLADFGLAIEVQGEQQAWF----GF-AGTPGYLSPEVLRKEAYGKPVDIWACGVILYILLVG-YPPFWDEDQHKLyqQIKAGAYDFPSPEwdtVTPEAKNLINQMLTINPAKRITAQEALKHPWVCQRSTV-----------------------------------------------------------------------------------------------------------------------------------\n>tr|A0A6I9S2Q6|A0A6I9S2Q6_ELAGV/158-323 [subseq from] mitogen-activated protein kinase kinase 3 isoform X4 OS=Elaeis guineensis var. tenera OX=51953 GN=LOC105056217 PE=4 SV=1\n---------------------------------------------------------------------------------------------------------------------------------------------------------------------------------------------------------------------------------------------------------------------------------------------------------------------------------------------------------------------------------------------------------------------------------------------------------------------------------------------------------------------------------------------------------------------------------------------------------IPEPVLSHMVQKLLQGLSYLHGTrHLVHRDIKPANLLIN--LKGEPKITDFGISAGLDN-SMAMVCYLCATFVGTVTYMSPERIRNQNYSYAADIWSLGLAIFECGT-GKFPYTANEgpaNLMLQILYDSSPTPPEDSySPEFCSFVDACLQKDADARPTAEQLLSHPFI-----------------------------------------------------------------------------------------------------------------------------------------\n>tr|A0A1A8CVL9|A0A1A8CVL9_9TELE/134-294 [subseq from] Calcium/calmodulin-dependent protein kinase (Fragment) OS=Nothobranchius kadleci OX=1051664 GN=CAMK2B PE=3 SV=1\n-------------------------------------------------------------------------------------------------------------------------------------------------------------------------------------------------------------------------------------------------------------------------------------------------------------------------------------------------------------------------------------------------------------------------------------------------------------------------------------------------------------------------------------------------------------------------------------------------------------------QQILEAVLHCHQIGVVHRDLKPENLLLAsKCKNAAVKLADFGLAIEVQGEQQAWF----GF-AGTPGYLSPEVLRKEAYGKPVDIWACGVILYILLVG-YPPFWDEDQHKLyqQIKAGAYDFPSPEwdtVTPEAKNLINQMLTINPAKRITAQEALKHPWVCQRSTV-----------------------------------------------------------------------------------------------------------------------------------\n>tr|A0A7K2ZI93|A0A7K2ZI93_9ACTN/108-268 [subseq from] Non-specific serine/threonine protein kinase (Fragment) OS=Streptomyces sp. SID2119 OX=2690253 GN=GT040_23095 PE=4 SV=1\n--------------------------------------------------------------------------------------------------------------------------------------------------------------------------------------------------------------------------------------------------------------------------------------------------------------------------------------------------------------------------------------------------------------------------------------------------------------------------------------------------------------------------------------------------------------------------------------------------EQVKRNGPLAPAELrRLTAGLAEALRDIHRAGVIHRDLKPSNVLL---SDAGPKVIDFGISR--PYDSD--LRTETGKLIGSPPYMAPEQFQRPREVgPAADVFALGAVLVHAATG-RGPFDSDspYIVAYQVVHDEADLS---GVPEDLAELVGrCLAKDPAQRPTPDEVM----------------------------------------------------------------------------------------------------------------------------------------------\n>tr|A0A1R2AYL2|A0A1R2AYL2_9CILI/121-279 [subseq from] Uncharacterized protein OS=Stentor coeruleus OX=5963 GN=SteCoe_32631 PE=3 SV=1\n---------------------------------------------------------------------------------------------------------------------------------------------------------------------------------------------------------------------------------------------------------------------------------------------------------------------------------------------------------------------------------------------------------------------------------------------------------------------------------------------------------------------------------------------------------------------------------------------------------------CQLFLQMISAISYLHSRDIVHRDLKPENFLFSKIEvDSKLKLIDFGLAKSIKSENRMTTK------TGTCYYVSPEILTG-PYTEKCDIWSLGVILFMM-LSGYPPFDGDTDKDILDSVKNSPLAFSEQVwetisNEAKDLVSHCLDRNPETRFSAEQVLSHPWFSD---------------------------------------------------------------------------------------------------------------------------------------\n>tr|A0A3M6WGP7|A0A3M6WGP7_HORWE/644-760 [subseq from] Protein kinase domain-containing protein OS=Hortaea werneckii OX=91943 GN=D0869_09868 PE=4 SV=1\n---------------------------------------------------------------------------------------------------------------------------------------------------------------------------------------------------------------------------------------------------------------------------------------------------------------------------------------------------------------------------------------------------------------------------------------------------------------------------------------------------------------------------------------------------------------------------------------------------------LPEGLIANFVRQILQGLNYLHSKDIIHRDIKGANILVDNKG--TVKISDFGISKRVEATTMMHSGPVVGKRagprvslQGSVFWMAPEVVRQTAYTKKADIWSLGCLIVEMFTG-SHPHP---------------------------------------------------------------------------------------------------------------------------------------------------------------------------------------------\n>tr|A0A663NDK4|A0A663NDK4_ATHCN/716-890 [subseq from] Receptor protein-tyrosine kinase OS=Athene cunicularia OX=194338 GN=EPHA8 PE=4 SV=1\n-----------------------------------------------------------------------------------------------------------------------------------------------------------------------------------------------------------------------------------------------------------------------------------------------------------------------------------------------------------------------------------------------------------------------------------------------------------------------------------------------------------------------------------------------------------------------------------------EYMENGSlDTFLRKHDGQFTIIqLVGMLRGIGAGMRYLSDLGYVHRDLAARNILV--NSNLVCKVSDFGLSRILEDDPDAAY-TTTG-GKIPIRWTAPEAIAYRKFSSASDVWSYGIVMWEVLAYGERPYWNMTNRDViNSVEEGYRLPAPMGCPTALHqLMLDCWQKDRSERPRFSQI-----------------------------------------------------------------------------------------------------------------------------------------------\n>tr|M1B850|M1B850_SOLTU/173-337 [subseq from] NPK2 OS=Solanum tuberosum OX=4113 GN=102603964 PE=3 SV=1\n-------------------------------------------------------------------------------------------------------------------------------------------------------------------------------------------------------------------------------------------------------------------------------------------------------------------------------------------------------------------------------------------------------------------------------------------------------------------------------------------------------------------------------------------------------------------------------------------------------KSIPEPILSSMVQKLLHGLSYLHGVRhLVHRDIKPANLLV--NLKGEPKITDFGISAGLES---SIAMCATFVG--TVTYMSPERIRNENYSYPADIWSLGLALFECGTG-EFPYTAN-EGPVNlmlqILDDPSpSLSRHDYSPEFCSFVDACLKKNPDDRPTADQVSTHFLLQ----------------------------------------------------------------------------------------------------------------------------------------\n>tr|A0A1A7WXT6|A0A1A7WXT6_9TELE/117-271 [subseq from] Calcium/calmodulin-dependent protein kinase (CaM kinase) II alpha (Fragment) OS=Iconisemion striatum OX=60296 GN=CAMK2A PE=3 SV=1\n-------------------------------------------------------------------------------------------------------------------------------------------------------------------------------------------------------------------------------------------------------------------------------------------------------------------------------------------------------------------------------------------------------------------------------------------------------------------------------------------------------------------------------------------------------------------------------------------------------------------QQILEAVLHCHQMGVVHRDLKPENLLLAsKSKGAAVKLADFGLAIEVEGDQQAWF----GF-AGTPGYLSPEVLRKDPYGKAVDLWACGVILYILLVGY-PPFWDEdQHRLYQqIKAGAYDFPSPEwdtVTPEAKDLINKMLTINPAKRINAAEALKHPWI-----------------------------------------------------------------------------------------------------------------------------------------\n>tr|A0A1A6AAR8|A0A1A6AAR8_9TREE/609-762 [subseq from] AGC/PDK1 protein kinase OS=Kwoniella dejecticola CBS 10117 OX=1296121 GN=I303_03163 PE=4 SV=1\n-----------------------------------------------------------------------------------------------------------------------------------------------------------------------------------------------------------------------------------------------------------------------------------------------------------------------------------------------------------------------------------------------------------------------------------------------------------------------------------------------------------------------------------------------------------------------------------------------------------------------DTIEFMHEKGVVHRDLKPENILLD--DDMRIKVTDFGSAKLLNKEEEVIDDGKKRSFVGSADFVSPEVLRNEPASAASDIWAFGCILYQFLV-GKPPFRGatDYLIFQKILKRE--MDFPEGFDEdAKALVEMVLNLDPLQRPSVHDIKSHPFFALTDF------------------------------------------------------------------------------------------------------------------------------------\n>tr|A0A7L1J2B1|A0A7L1J2B1_SMUAF/699-873 [subseq from] Receptor protein-tyrosine kinase (Fragment) OS=Smutsornis africanus OX=240209 GN=Epha8 PE=4 SV=1\n-----------------------------------------------------------------------------------------------------------------------------------------------------------------------------------------------------------------------------------------------------------------------------------------------------------------------------------------------------------------------------------------------------------------------------------------------------------------------------------------------------------------------------------------------------------------------------------------EYMENGSlDTFLRKHDGQFTIIqLVGMLRGIGAGMRYLSDLGYVHRDLAARNILV--NSNLVCKVSDFGLSRILEDDPDAAY-TTTG-GKIPIRWTAPEAIAYRKFSSASDVWSYGIVMWEVLAYGERPYWNMTNRDViNSVEEGYRLPAPMGCPTALHqLMLDCWQKDRSERPRFSQI-----------------------------------------------------------------------------------------------------------------------------------------------\n>tr|A0A6P4NDE5|A0A6P4NDE5_GOSAR/229-381 [subseq from] serine/threonine-protein kinase GRIK1-like OS=Gossypium arboreum OX=29729 GN=LOC108469602 PE=3 SV=1\n--------------------------------------------------------------------------------------------------------------------------------------------------------------------------------------------------------------------------------------------------------------------------------------------------------------------------------------------------------------------------------------------------------------------------------------------------------------------------------------------------------------------------------------------------------------------------------------------------------------AKKYVRDIVSGLMYLHDHNIVHGDIKPDNLLITSTG--TVKIGDFSVSQVFENDNDELRRS-----PGTPVFTAPECcLGSVYHGKAADTWAVGVTL-YCMVLGKYPFLGETLQDTYEKIVSSPLILPNDLNlELRSLLEGLLCKDPKERMTLNDVAKHPW------------------------------------------------------------------------------------------------------------------------------------------\n>tr|A0A851XJF2|A0A851XJF2_EOLRO/662-820 [subseq from] EPHB5 protein (Fragment) OS=Eolophus roseicapilla OX=176039 GN=Ephb5 PE=4 SV=1\n-----------------------------------------------------------------------------------------------------------------------------------------------------------------------------------------------------------------------------------------------------------------------------------------------------------------------------------------------------------------------------------------------------------------------------------------------------------------------------------------------------------------------------------------------------------------------------------------EFMENGSLDSfLRQKEGQFSVLqLVGMLRGIAAGMRYLSDMNYVHRDLAARNILV--NSNLVCKVSDFGLSRFLEDDASNPTYTG-ALGCKiPIRWTAPEAIQYRKFTSSSDVWSYGIVMWEVMSYGERPYWDMSNQDViNAIDQDYRLPPPPDCPTILHLL----------------------------------------------------------------------------------------------------------------------------------------------------------------\n>tr|A0A345XT82|A0A345XT82_9ACTN/118-267 [subseq from] Non-specific serine/threonine protein kinase OS=Streptomyces armeniacus OX=83291 GN=DVA86_21575 PE=4 SV=1\n-----------------------------------------------------------------------------------------------------------------------------------------------------------------------------------------------------------------------------------------------------------------------------------------------------------------------------------------------------------------------------------------------------------------------------------------------------------------------------------------------------------------------------------------------------------------------------------------------------------------LAAGLARALQAVHAAGIVHRDLKPSNVLITIDG---PRVIDFGIARALEATVAGDGLTHTGAIVGTPGFLSPEQVRGDRLTPASDIFCLGSVLAYAATA-QLPFGGaNSGVHAILYRIAQEEAQLSELPEGLrELVTSCLAKDPAERPTLEQLL----------------------------------------------------------------------------------------------------------------------------------------------\n>tr|A0A5C3FDD6|A0A5C3FDD6_PSEA2/205-378 [subseq from] Related to MAPKK kinase OS=Pseudozyma antarctica OX=84753 GN=PSANT_00127 PE=4 SV=1\n----------------------------------------------------------------------------------------------------------------------------------------------------------------------------------------------------------------------------------------------------------------------------------------------------------------------------------------------------------------------------------------------------------------------------------------------------------------------------------------------------------------------------------------------------------------------------------------------------CKRFGkFPESLVSVYISQVLEGLVYLHDQGVIHRDIKGANILTTKDGSV--KLADFGVATK----TGAMSEYAV---VGSPYWMAPEVIDQSGATTASDIWSVGCVVVELL-EGKPPYHFLAPMPAlfRIVQDDCPPLPESASPVVKDFLLHCFQKDANLRVSARKLLRHPWMSSARKQLDQLK------------------------------------------------------------------------------------------------------------------------------\n>tr|A0A6G1ML46|A0A6G1ML46_ORBOL/193-371 [subseq from] Protein kinase domain-containing protein OS=Orbilia oligospora OX=2813651 GN=TWF106_010184 PE=4 SV=1\n------------------------------------------------------------------------------------------------------------------------------------------------------------------------------------------------------------------------------------------------------------------------------------------------------------------------------------------------------------------------------------------------------------------------------------------------------------------------------------------------------------------------------------------------------------------------------------------------------------------FRDLMLGIEYLHAQGIIHRDIKPDNLLLN--HNNCLKIVDFGVSEIFDKDAAMKTSK----SAGSPAFLPPEMCtlgQTEYDGRAADIWSMGVCL-YCFFYGRLPFDHDSiMELYESIREEEIQYTDDTPPELLDLFHKILERDPTKRITMDELRVHPWITNNgkDTLLSKEENVSDIVEPPTDDE-----------------------------------------------------------------------------------------------------------------\n>tr|A0A673HQR1|A0A673HQR1_9TELE/650-851 [subseq from] Receptor protein-tyrosine kinase OS=Sinocyclocheilus rhinocerous OX=307959 GN=epha5 PE=4 SV=1\n---------------------------------------------------------------------------------------------------------------------------------------------------------------------------------------------------------------------------------------------------------------------------------------------------------------------------------------------------------------------------------------------------------------------------------------------------------------------------------------------------------------------------------------------------------------------------------------ITEYMENGSLDTFLKKNdGQFTVIqLVGMLRGIASGMRYLSEMGYVHRDLAARNILV--NSNLVCKVSDFGLSRVLEDDPEAAY--TTRGGKIPIRWTAPEAIAYRKFTSASDVWSYGIVMWEVTSYGERPYWEMSNQDViKAVEENYRLPGPMDCPTALyHLMMDCWQKDRNSRPKFEEIVSllDKLIRN-PSSLKGLVNPSNRVS-----------------------------------------------------------------------------------------------------------------------\n>tr|A0A1F2VSC1|A0A1F2VSC1_9BACT/105-267 [subseq from] Non-specific serine/threonine protein kinase OS=Acidobacteria bacterium RIFCSPLOWO2_12_FULL_67_14b OX=1797193 GN=A3J29_16195 PE=4 SV=1\n---------------------------------------------------------------------------------------------------------------------------------------------------------------------------------------------------------------------------------------------------------------------------------------------------------------------------------------------------------------------------------------------------------------------------------------------------------------------------------------------------------------------------------------------------------------------------------------------------------LPPSALISVARQIAEALAVAHTAGIVHRDIKPENILVRDDG--YVKILDFGIARLLPAafeggSETVTARTAPGMLLGSVRYMSPEQARTEKVTPATDVFSFGMVLYELAT-GVHPFEADSPMGVLSATLTRpataPSRINPEIPAAIDaLILRMLDKDARLRPGA--------------------------------------------------------------------------------------------------------------------------------------------------\n>tr|A0A6J2QQG9|A0A6J2QQG9_COTGO/723-900 [subseq from] Receptor protein-tyrosine kinase OS=Cottoperca gobio OX=56716 GN=LOC115016409 PE=4 SV=1\n---------------------------------------------------------------------------------------------------------------------------------------------------------------------------------------------------------------------------------------------------------------------------------------------------------------------------------------------------------------------------------------------------------------------------------------------------------------------------------------------------------------------------------------------------------------------------------------ITEYMENGSLDTFLKKNDAQFTViqLVGMLRGIASGMRYLSDMGYVHRDLAARNILV--NSNLVCKVSDFGLSRVLEDDPEAAY--TTRGGKIPIRWTAPEAIAYRKFTSASDVWSYGIVMWEVMSYGERPYWEMSNQDViKAVEESYRLPGPMDCPEALyHLMMDCWQRERSNRPKFDEIV----------------------------------------------------------------------------------------------------------------------------------------------\n>tr|A0A369S294|A0A369S294_9METZ/212-384 [subseq from] Mitogen-activated protein kinase kinase kinase OS=Trichoplax sp. H2 OX=287889 GN=TrispH2_006024 PE=3 SV=1\n-------------------------------------------------------------------------------------------------------------------------------------------------------------------------------------------------------------------------------------------------------------------------------------------------------------------------------------------------------------------------------------------------------------------------------------------------------------------------------------------------------------------------------------------------------------------------------------------------------------LIIKWAKELASGMNYLHSHKIIHRDLKSPNVLLSNEDTL--KLSDFGTFTLLGENSTKMT------FAGTVAWMAPEVIRSEPCSEKVDVWSFGVVLWELVTG-EIPYKDVPSATImyGVGTNSLQLPIPSTCPDGLKLLMKVcWNGKPRNRPSFQQILSHLEVAS--VEFLSVTDESHQQNLS---------------------------------------------------------------------------------------------------------------------\n>tr|A0A453MUR0|A0A453MUR0_AEGTS/41-254 [subseq from] Protein kinase domain-containing protein OS=Aegilops tauschii subsp. strangulata OX=200361 PE=3 SV=1\n----------------------------------------------------------------------------------------------------------------------------------------------------------------------------------------------------------------------------------------------------------------------------------------------------------------------------------------------------------------------------------------------------------------------------------------------------------------------------------DDQQIGSGG-FAVVYKGIVGERMVAVKKLSQTldmHENKFHKEVECLMK-AKHKNIVRFLGYCSDTQGRIANYEGK-FVMADLRNW--LLCFEYVPNGSLDK----YITDSSGGLE-WGER-------YQIIKGICEGLLHLHEKHILHLDLKPANILI--DDRMVPKIADFGLSRCLDKDQ---TRAFTSHLCGSQGYLAPEFYRGQVA-FFSDIYSLGVIIMEILTGEKGYPEDE-------------------------------------------------------------------------------------------------------------------------------------------------------------------------------------------\n>tr|A0A835A9Y7|A0A835A9Y7_9POAL/141-269 [subseq from] Uncharacterized protein OS=Digitaria exilis OX=1010633 GN=HU200_061540 PE=4 SV=1\n-----------------------------------------------------------------------------------------------------------------------------------------------------------------------------------------------------------------------------------------------------------------------------------------------------------------------------------------------------------------------------------------------------------------------------------------------------------------------------------------------------------------------------------------------------------------------------------------------------KPHGYEWDVRYQIITGIFQGLQHLHQKRIYHLDLKPSNVLLG--AHMEPKITDFGVSRCIDDGEQSVmvTKN----IFGTLGYLAPELIDKQQISAKADIFSLGIIMINILTGRSGGNIENWQENIDADCSQKKI-----------------------------------------------------------------------------------------------------------------------------------------------------------------------------\n>tr|A0A6P7K019|A0A6P7K019_9TELE/711-863 [subseq from] Receptor protein-tyrosine kinase OS=Parambassis ranga OX=210632 GN=LOC114449278 PE=4 SV=1\n-----------------------------------------------------------------------------------------------------------------------------------------------------------------------------------------------------------------------------------------------------------------------------------------------------------------------------------------------------------------------------------------------------------------------------------------------------------------------------------------------------------------------------------------------------------------------------------------------------------MTQLVGMLRGIAAGMKYLSDMNYVHRDLAARNILV--NSNLVCKVSDFGLSRFL-DDTSADPTYTSSLGGKiPIRWTAPEAIAFRKFTSASDVWSYGIVMWEVVSYGERPYWDMSNQDVMTAVEQ-DYRLppPMDCPMVLHqLMLECWMKERNLRPK---------------------------------------------------------------------------------------------------------------------------------------------------\n>tr|A0A6P3Q7Q1|A0A6P3Q7Q1_PTEVA/111-272 [subseq from] testis-specific serine/threonine-protein kinase 2 OS=Pteropus vampyrus OX=132908 GN=TSSK2 PE=3 SV=1\n------------------------------------------------------------------------------------------------------------------------------------------------------------------------------------------------------------------------------------------------------------------------------------------------------------------------------------------------------------------------------------------------------------------------------------------------------------------------------------------------------------------------------------------------------------------------------------------------------------DVARKMFRQLSSAVKYCHDLDVVHRDLKCENLLLDKDFN--IKLSDFGFSKRCLRDGSGRIIlSKTF--CGSAAYAAPEVLQGiPYQPKVYDIWSLGVILYI-MVCGSMPYDDsNIKKMLRIQKEHRvDFPRSKNLtGECKDLIYRILQPDVNRRLQIDEILSHS--WL---------------------------------------------------------------------------------------------------------------------------------------\n>tr|A0A7J8H8C5|A0A7J8H8C5_ROUAE/111-272 [subseq from] Testis specific serine kinase 2 OS=Rousettus aegyptiacus OX=9407 GN=HJG63_020017 PE=3 SV=1\n------------------------------------------------------------------------------------------------------------------------------------------------------------------------------------------------------------------------------------------------------------------------------------------------------------------------------------------------------------------------------------------------------------------------------------------------------------------------------------------------------------------------------------------------------------------------------------------------------------DVARKMFRQLSSAVKYCHDLDVVHRDLKCENLLLDKDFN--IKLSDFGFSKRCLRDGSGRIIlSKTF--CGSAAYAAPEVLQGiPYQPKVYDIWSLGVILYI-MVCGSMPYDDsNIKKMLRIQKEHRvDFPRSKNLtGECKDLIYRILQPDVNRRLQIDEILSHS--WL---------------------------------------------------------------------------------------------------------------------------------------\n>tr|L5KXL3|L5KXL3_PTEAL/111-272 [subseq from] Testis-specific serine/threonine-protein kinase 2 OS=Pteropus alecto OX=9402 GN=PAL_GLEAN10010806 PE=3 SV=1\n------------------------------------------------------------------------------------------------------------------------------------------------------------------------------------------------------------------------------------------------------------------------------------------------------------------------------------------------------------------------------------------------------------------------------------------------------------------------------------------------------------------------------------------------------------------------------------------------------------DVARKMFRQLSSAVKYCHDLDVVHRDLKCENLLLDKDFN--IKLSDFGFSKRCLRDGSGRIIlSKTF--CGSAAYAAPEVLQGiPYQPKVYDIWSLGVILYI-MVCGSMPYDDsNIKKMLRIQKEHRvDFPRSKNLtGECKDLIYRILQPDVNRRLQIDEILSHS--WL---------------------------------------------------------------------------------------------------------------------------------------\n>tr|A0A495SXC8|A0A495SXC8_9ACTN/124-275 [subseq from] Non-specific serine/threonine protein kinase OS=Streptomyces sp. 1114.5 OX=1938830 GN=BX285_5248 PE=4 SV=1\n---------------------------------------------------------------------------------------------------------------------------------------------------------------------------------------------------------------------------------------------------------------------------------------------------------------------------------------------------------------------------------------------------------------------------------------------------------------------------------------------------------------------------------------------------------------------------------------------------------LPVRTVLLLMGGIAEALQAIHGAGVVHRDLKPANVLLAADG---PRVIDFGIARA--ADAVALT--GTGFRIGSPAFMAPEQALGRPVTPATDVFALGSLAAY-TAGGTQPFGEGPETTVlyRVVNEQPDLGRV---PGDLHaLLLRCLAKQPEDRPTPAEII----------------------------------------------------------------------------------------------------------------------------------------------\n>tr|A0A4Y3N012|A0A4Y3N012_NOCSI/107-221 [subseq from] Non-specific serine/threonine protein kinase OS=Nocardioides simplex OX=2045 GN=NSI01_07330 PE=4 SV=1\n---------------------------------------------------------------------------------------------------------------------------------------------------------------------------------------------------------------------------------------------------------------------------------------------------------------------------------------------------------------------------------------------------------------------------------------------------------------------------------------------------------------------------------------------------------------------------------------------------LIRTEGTPTLVeALEIIEQISSGLADAHDAGLVHRDIKPGNVLVRRRpGAVRAYLADFGIARRMNADATLFSTTT----AGTPSYMAPELHGGARAGAVTDIYALGCLLWVALTGAP-PY----------------------------------------------------------------------------------------------------------------------------------------------------------------------------------------------\n>tr|A0A1C4TPL1|A0A1C4TPL1_9ACTN/108-268 [subseq from] Non-specific serine/threonine protein kinase OS=Streptomyces sp. Termitarium-T10T-6 OX=1839775 GN=GA0115253_109398 PE=4 SV=1\n--------------------------------------------------------------------------------------------------------------------------------------------------------------------------------------------------------------------------------------------------------------------------------------------------------------------------------------------------------------------------------------------------------------------------------------------------------------------------------------------------------------------------------------------------------------------------------------------------EQVKRNGPMSPAALRrLTAGLAEALRDIHRAGVIHRDLKPSNVLLTDGG---PKVIDFGISR--PYDSD--LRTETGKLIGSPPYMAPEQFQRPREVGpPVDVFALGAVIVHAATG-RGPFDSDspYIVAYQVVHDQPDLGG---VPEeLAPLVARCLAKDPADRPTPDEVM----------------------------------------------------------------------------------------------------------------------------------------------\n>tr|A0A674NUW2|A0A674NUW2_TAKRU/605-778 [subseq from] Receptor protein-tyrosine kinase OS=Takifugu rubripes OX=31033 GN=EPHA6 PE=4 SV=1\n-------------------------------------------------------------------------------------------------------------------------------------------------------------------------------------------------------------------------------------------------------------------------------------------------------------------------------------------------------------------------------------------------------------------------------------------------------------------------------------------------------------------------------------------------------------------------------------------MENGSLDSfLRQHDGHFTVIqLVGMLRGIASGMKYLSDMGYVHRDLAARNILV--NSNLVCKVSDFGLSRVLEDDPEAAY-TTTG-GKIPIRWTAPEAISYRKFSSASDAWSYGIVMWEVMSYGERPYWEMSNQDVIL-SIEEgyRLPAPMGCPVALHqLMLHCWQKERSHRPKFTDVV----------------------------------------------------------------------------------------------------------------------------------------------\n>tr|A0A3Q2CNK4|A0A3Q2CNK4_CYPVA/711-864 [subseq from] Receptor protein-tyrosine kinase OS=Cyprinodon variegatus OX=28743 PE=4 SV=1\n-----------------------------------------------------------------------------------------------------------------------------------------------------------------------------------------------------------------------------------------------------------------------------------------------------------------------------------------------------------------------------------------------------------------------------------------------------------------------------------------------------------------------------------------------------------------------------------------------------------MTQLVGMLRGIAAGMKYLSDMNYVHRDLAARNILV--NSNLVCKVSDFGLSRFL-DDTSADPTYTSSLGGKiPIRWTAPEAIAFRKFTSASDVWSYGIVMWEVVSYGERPYWDMSNQDVMTAVEQ-DYRLppPMDCPMVLHqLMLECWMKERNLRPKF--------------------------------------------------------------------------------------------------------------------------------------------------\n>tr|A0A251SZB5|A0A251SZB5_HELAN/171-337 [subseq from] Putative NPK1-related protein kinase 3 OS=Helianthus annuus OX=4232 GN=ANP3 PE=4 SV=1\n-----------------------------------------------------------------------------------------------------------------------------------------------------------------------------------------------------------------------------------------------------------------------------------------------------------------------------------------------------------------------------------------------------------------------------------------------------------------------------------------------------------------------------------------------------------------------------------------------------KFGSFPESVIRMYTKQILLGLEYLHKNGIMHRDIKGANILVDNKGQ--IKLADFGASKKVV-ELATMTGA--KSMKGTPYWMAPEVILQTGHSFSADIWSVGCTVIE-MATGKPPWSEQYQEVAALFHigTTKaHPPIPDHLsSEAKEFLLKCLQKEPDLRSNASELLQHPFV-----------------------------------------------------------------------------------------------------------------------------------------\n>tr|A0A2N3ZT27|A0A2N3ZT27_9ACTN/113-266 [subseq from] Non-specific serine/threonine protein kinase OS=Streptomyces sp. OK885 OX=1882770 GN=BDB14_0517 PE=4 SV=1\n----------------------------------------------------------------------------------------------------------------------------------------------------------------------------------------------------------------------------------------------------------------------------------------------------------------------------------------------------------------------------------------------------------------------------------------------------------------------------------------------------------------------------------------------------------------------------------------------------------------RSVRILAAGLAHalkdIHAAGLIHRDLKPSNVLVTIDG---PRVIDFGIARALETVTDgGLTR--TGALVGSPGFMAPEQVRGDRVTPACDVFCLGSVLAYAATGA-LPFGAaNSGVHAMMFRiAQEDP-GLDGVPEGLaDLVRHCLRKDPAARPGLDEIL----------------------------------------------------------------------------------------------------------------------------------------------\n>tr|A0A6P6RZL3|A0A6P6RZL3_9EIME/476-637 [subseq from] calcium-dependent protein kinase 2 OS=Cyclospora cayetanensis OX=88456 GN=LOC34617567 PE=3 SV=1\n----------------------------------------------------------------------------------------------------------------------------------------------------------------------------------------------------------------------------------------------------------------------------------------------------------------------------------------------------------------------------------------------------------------------------------------------------------------------------------------------------------------------------------------------------------------------------------------------------------------EIMRQLMNALAYFHSKHVAHKDLKPENVLFQDSSPdSPIKVIDFGLAE-LFEKTDAHSKNAA----GTALYMAPEVFMRYLS-LKCDIWSAGVMMYFLLTGCLPFIGNTIEEVKdKVCNSEPDYAreCAHLTGEAVSLLKWMLIKPEDERPTATEVLKHPWFNQANVK-----------------------------------------------------------------------------------------------------------------------------------\n>tr|A0A834F3Q3|A0A834F3Q3_ORYME/711-863 [subseq from] Ephrin type-B receptor 3 OS=Oryzias melastigma OX=30732 GN=FQA47_002727 PE=4 SV=1\n-----------------------------------------------------------------------------------------------------------------------------------------------------------------------------------------------------------------------------------------------------------------------------------------------------------------------------------------------------------------------------------------------------------------------------------------------------------------------------------------------------------------------------------------------------------------------------------------------------------MTQLVGMLRGIAAGMKYLSDMNYVHRDLAARNILV--NSNLVCKVSDFGLSRFL-DDTSADPTYTSSLGGKiPIRWTAPEAIAFRKFTTASDVWSYGIVMWEVVSYGERPYWDMSNQDVMTAVEQ-DYRLppPMDCPMVLHqLMLECWMKERNLRPK---------------------------------------------------------------------------------------------------------------------------------------------------\n>tr|A0A3B3BJY5|A0A3B3BJY5_ORYME/711-863 [subseq from] Receptor protein-tyrosine kinase OS=Oryzias melastigma OX=30732 PE=4 SV=1\n-----------------------------------------------------------------------------------------------------------------------------------------------------------------------------------------------------------------------------------------------------------------------------------------------------------------------------------------------------------------------------------------------------------------------------------------------------------------------------------------------------------------------------------------------------------------------------------------------------------MTQLVGMLRGIAAGMKYLSDMNYVHRDLAARNILV--NSNLVCKVSDFGLSRFL-DDTSADPTYTSSLGGKiPIRWTAPEAIAFRKFTTASDVWSYGIVMWEVVSYGERPYWDMSNQDVMTAVEQ-DYRLppPMDCPMVLHqLMLECWMKERNLRPK---------------------------------------------------------------------------------------------------------------------------------------------------\n>tr|A0A6V8RT26|A0A6V8RT26_YEASX/576-731 [subseq from] Serine/threonine-protein kinase STE11 OS=Saccharomyces cerevisiae OX=4932 GN=SCNYR20_0004036200 PE=3 SV=1\n-------------------------------------------------------------------------------------------------------------------------------------------------------------------------------------------------------------------------------------------------------------------------------------------------------------------------------------------------------------------------------------------------------------------------------------------------------------------------------------------------------------------------------------------------------------------------------------------------------------LITNFTRQILIGVAYLHKKNIIHRDIKGANILID--IKGCVKITDFGISKKLSPLNKK--QNKRASLQGSVFWMSPEVVKQTATTAKADIWSTGCVVIEMFT-GKHPFPDFSQMQAifKIGTNTTPEIPSWATSEGKNFLRKAFELDYQYRPSALELLQHP-------------------------------------------------------------------------------------------------------------------------------------------\n>tr|A0A3B6HY87|A0A3B6HY87_WHEAT/143-244 [subseq from] Protein kinase domain-containing protein OS=Triticum aestivum OX=4565 PE=3 SV=1\n-------------------------------------------------------------------------------------------------------------------------------------------------------------------------------------------------------------------------------------------------------------------------------------------------------------------------------------------------------------------------------------------------------------------------------------------------------------------------------------------------------------------------------------------------------------------------------------------------------------VCFKIIKGICDGLHFLHSIPLIHMDLKPQNILLDDN--MTPKISDFGLSRLFGKE---QTRANTQNVVGSYGYIAPEYLYRGEISTQSDIYSLGLLITETTTGEKNT-----------------------------------------------------------------------------------------------------------------------------------------------------------------------------------------------\n>tr|A0A7K6Z4F8|A0A7K6Z4F8_ALCTO/699-873 [subseq from] Receptor protein-tyrosine kinase (Fragment) OS=Alca torda OX=28689 GN=Epha8 PE=4 SV=1\n-----------------------------------------------------------------------------------------------------------------------------------------------------------------------------------------------------------------------------------------------------------------------------------------------------------------------------------------------------------------------------------------------------------------------------------------------------------------------------------------------------------------------------------------------------------------------------------------EYMENGSlDTFLRKHDGQFTIIqLVGMLRGIGAGMRYLSDLGYVHRDLAARNILV--NSNLVCKVSDFGLSRILEDDPDAAY-TTTG-GKIPIRWTAPEAIAYRKFSSASDVWSYGIVMWEVLAYGERPYWNMTNRDViNSVEEGYRLPAPMGCPTALHqLMLDCWQKDRSERPRFSQI-----------------------------------------------------------------------------------------------------------------------------------------------\n>tr|Q4UF19|Q4UF19_THEAN/421-595 [subseq from] Serine/threonine protein kinase, putative OS=Theileria annulata OX=5874 GN=TA14435 PE=4 SV=1\n---------------------------------------------------------------------------------------------------------------------------------------------------------------------------------------------------------------------------------------------------------------------------------------------------------------------------------------------------------------------------------------------------------------------------------------------------------------------------------------------------------------------------------------------------------------------------------------------------------------TDLFRQIMEALSYIHEKGIIHRDVKPSNIFLKFENEITIKLGDFGLTAKLQQSKGKNTIvNENGV-VGTLHYMAPEQFECDAYNEKVDIYSAGVVLFEMLSKPFQTFMERCEilSSFSTPNKQWPEGFRERVDNRlFKLLESMLNINPNKRPSASEILQNEIFTSNKLNLQSLYNV----------------------------------------------------------------------------------------------------------------------------\n>tr|A0A7J6D3D7|A0A7J6D3D7_9TELE/700-856 [subseq from] Receptor protein-tyrosine kinase OS=Onychostoma macrolepis OX=369639 GN=G5714_006256 PE=4 SV=1\n-----------------------------------------------------------------------------------------------------------------------------------------------------------------------------------------------------------------------------------------------------------------------------------------------------------------------------------------------------------------------------------------------------------------------------------------------------------------------------------------------------------------------------------------------------------------------------------------EFMENGALDSfLRLNDGQFTPIqLVGMLRGIASGMKYLSEMSYVHRDLAARNILV--NSNLVCKVSDFGLSRFLQENSSDPTYTSSLGGKIPIRWTAPEAIAFRKFTSASDVWSYGIVMWEVMSFGERPYWDMSNQDViNAIEQDYRLPPPPDCPTYLH------------------------------------------------------------------------------------------------------------------------------------------------------------------\n>tr|A0A669EY56|A0A669EY56_ORENI/117-272 [subseq from] Calcium/calmodulin-dependent protein kinase OS=Oreochromis niloticus OX=8128 GN=LOC100695100 PE=3 SV=1\n-------------------------------------------------------------------------------------------------------------------------------------------------------------------------------------------------------------------------------------------------------------------------------------------------------------------------------------------------------------------------------------------------------------------------------------------------------------------------------------------------------------------------------------------------------------------------------------------------------------------QQILEAVLHCHQMGVVHRDLKPENLLLAsKCKNAAVKLADFGLAIEVQGDQQAWF----GF-AGTPGYLSPEVLRKEAYGKPVDIWACGVILYILLVG-YPPFWDEDQHKLyqQIKAGAYDFPSPEwdtVTPEAKNLINQMLTINPAKRITAQEALKHPWVC----------------------------------------------------------------------------------------------------------------------------------------\n>tr|A0A7L3UK95|A0A7L3UK95_URIAL/699-873 [subseq from] Receptor protein-tyrosine kinase (Fragment) OS=Uria aalge OX=13746 GN=Epha8 PE=4 SV=1\n-----------------------------------------------------------------------------------------------------------------------------------------------------------------------------------------------------------------------------------------------------------------------------------------------------------------------------------------------------------------------------------------------------------------------------------------------------------------------------------------------------------------------------------------------------------------------------------------EYMENGSlDTFLRKHDGQFTIIqLVGMLRGIGAGMRYLSDLGYVHRDLAARNILV--NSNLVCKVSDFGLSRILEDDPDAAY-TTTG-GKIPIRWTAPEAIAYRKFSSASDVWSYGIVMWEVLAYGERPYWNMTNRDViNSVEEGYRLPAPMGCPTALHqLMLDCWQKDRSERPRFSQI-----------------------------------------------------------------------------------------------------------------------------------------------\n>tr|A0A3P8PT76|A0A3P8PT76_ASTCA/684-866 [subseq from] Receptor protein-tyrosine kinase OS=Astatotilapia calliptera OX=8154 PE=4 SV=1\n-----------------------------------------------------------------------------------------------------------------------------------------------------------------------------------------------------------------------------------------------------------------------------------------------------------------------------------------------------------------------------------------------------------------------------------------------------------------------------------------------------------------------------------------------------------------------------------HAMIVTEYMENGALdTYLKGRDGEIPPyQLVGMLRGIAAGMKYLSDMNYVHRDLAARNVLV--NSNLECKVSDFGLSRVLEDDAEG-TY-TTRGGKIPIRWTAPEAIAYRKFTSASDVWSFGIVMWEVMAFGERPYWDMSNHEVmKAINENFRLPAPMDCPSAIYQLMlQCWLHERLKRPRFLDIVN---------------------------------------------------------------------------------------------------------------------------------------------\n>tr|A0A3P9CD04|A0A3P9CD04_9CICH/684-866 [subseq from] Receptor protein-tyrosine kinase OS=Maylandia zebra OX=106582 PE=4 SV=1\n-----------------------------------------------------------------------------------------------------------------------------------------------------------------------------------------------------------------------------------------------------------------------------------------------------------------------------------------------------------------------------------------------------------------------------------------------------------------------------------------------------------------------------------------------------------------------------------HAMIVTEYMENGALdTYLKGRDGEIPPyQLVGMLRGIAAGMKYLSDMNYVHRDLAARNVLV--NSNLECKVSDFGLSRVLEDDAEG-TY-TTRGGKIPIRWTAPEAIAYRKFTSASDVWSFGIVMWEVMAFGERPYWDMSNHEVmKAINENFRLPAPMDCPSAIYQLMlQCWLHERLKRPRFLDIVN---------------------------------------------------------------------------------------------------------------------------------------------\n>tr|A0A3Q3CH01|A0A3Q3CH01_HAPBU/684-866 [subseq from] Receptor protein-tyrosine kinase OS=Haplochromis burtoni OX=8153 PE=4 SV=1\n-----------------------------------------------------------------------------------------------------------------------------------------------------------------------------------------------------------------------------------------------------------------------------------------------------------------------------------------------------------------------------------------------------------------------------------------------------------------------------------------------------------------------------------------------------------------------------------HAMIVTEYMENGALdTYLKGRDGEIPPyQLVGMLRGIAAGMKYLSDMNYVHRDLAARNVLV--NSNLECKVSDFGLSRVLEDDAEG-TY-TTRGGKIPIRWTAPEAIAYRKFTSASDVWSFGIVMWEVMAFGERPYWDMSNHEVmKAINENFRLPAPMDCPSAIYQLMlQCWLHERLKRPRFLDIVN---------------------------------------------------------------------------------------------------------------------------------------------\n>tr|A0A7N6BBT9|A0A7N6BBT9_ANATE/91-278 [subseq from] Calcium/calmodulin-dependent protein kinase Ib OS=Anabas testudineus OX=64144 PE=3 SV=1\n-----------------------------------------------------------------------------------------------------------------------------------------------------------------------------------------------------------------------------------------------------------------------------------------------------------------------------------------------------------------------------------------------------------------------------------------------------------------------------------------------------------------------------------------------------------------------------------HLYLVMQLVSGGELFDRIIEKGfYTEKDASKLIQQILDAVKYLHDMGIVHRDLKPENLLYYSmDEDSKIMISDFGLSKIEGSDSV-M---STA--CGTPGYVAPEVLAQKPYSKAVDCWSIGVIAYILLCGYPPFYDENDAKLFeQILKAEYefDSpYWDDISDSAKDFIVHLMEKDPNIRYTCEQALQHPWIA----------------------------------------------------------------------------------------------------------------------------------------\n>tr|A0A6G1PXW4|A0A6G1PXW4_9TELE/1700-1853 [subseq from] Striated muscle preferentially expressed protein kinase OS=Channa argus OX=215402 GN=EXN66_Car010791 PE=3 SV=1\n-----------------------------------------------------------------------------------------------------------------------------------------------------------------------------------------------------------------------------------------------------------------------------------------------------------------------------------------------------------------------------------------------------------------------------------------------------------------------------------------------------------------------------------------------------------------------------------------------------------------CIRQLLEGLDYLHYRNIIHLDIKPDNILMADPHSDQIRICDFGNAVAITPEESQYCK------YGTPEFVAPEIVNQSPVSKATDIWSVGVIAYLCLTGVSPFAGENDRSSVlNIRNYNiafEESMFADLCREAKGFIVKLLVAD-KLRPDTQECLRHPWF-----------------------------------------------------------------------------------------------------------------------------------------\n>tr|A0A287VCX3|A0A287VCX3_HORVV/465-680 [subseq from] Uncharacterized protein OS=Hordeum vulgare subsp. vulgare OX=112509 PE=4 SV=1\n-----------------------------------------------------------------------------------------------------------------------------------------------------------------------------------------------------------------------------------------------------------------------------------------------------------------------------------------------------------------------------------------------------------------------------------------------------------------------------------KNIIGRGACGVIYKGVLDNGEEIAVKKLHQTlsiDDGLFKKEVNNVMRA-EHKNIVRLVGYC--HHISPIIVE------HEGKHVSASVIERVICFEYMQRGSL----DDQLSAESCKLDWD---RCYKIIKGICEGLHYLHNAvpPIYHGDLKPGNILLDK--DMVAKIGDFGLSRVF--DTTQTYMTTSGVIKGTPGYMSPEYINEHKISLKSDVFALGVIIIKMMTG-KEDYS-N-------------------------------------------------------------------------------------------------------------------------------------------------------------------------------------------\n>tr|A0A3P9LVC4|A0A3P9LVC4_ORYLA/699-849 [subseq from] Receptor protein-tyrosine kinase OS=Oryzias latipes OX=8090 PE=4 SV=1\n------------------------------------------------------------------------------------------------------------------------------------------------------------------------------------------------------------------------------------------------------------------------------------------------------------------------------------------------------------------------------------------------------------------------------------------------------------------------------------------------------------------------------------------------------------------------------------------FMENGALDSFLRMNdSQFTPIqLVGMLRGIASGMKYLAEMSYVHRDLAARNILI--NSNLVCKVSDFGLSRFLQENSSDPTYTSSLGGKIPIRWTAPEAIAFRKFTSASDVWSYGIVMWEVMSFGERPYWDMSNQDVSLR---RDVLLRKSCVESV-------------------------------------------------------------------------------------------------------------------------------------------------------------------\n>tr|A0A6J0BKP2|A0A6J0BKP2_NEOLC/263-443 [subseq from] ovarian-specific serine/threonine-protein kinase Lok OS=Neodiprion lecontei OX=441921 GN=LOC107220920 PE=4 SV=1\n----------------------------------------------------------------------------------------------------------------------------------------------------------------------------------------------------------------------------------------------------------------------------------------------------------------------------------------------------------------------------------------------------------------------------------------------------------------------------------------------------------------------------------------------------------------------------------------------------RKERSGLSERIAKvIFYQVVLAVHYLHQRGITHRDLKPENILLATNAEITlVKVTDFGLSKLV--DTQTMMRTFC----GTPLYVAPEVLLTHgkgSYTNQVDVWSLGVILYCCLS-GLVPFISNA-KDISlqhqivqgIYSFPRERFKKVSL-RAIDLIQRMLTVDPSKRITIQDVVRHPWLLDREVRS----------------------------------------------------------------------------------------------------------------------------------\n>tr|A0A287VCR8|A0A287VCR8_HORVV/384-599 [subseq from] Uncharacterized protein OS=Hordeum vulgare subsp. vulgare OX=112509 PE=4 SV=1\n-----------------------------------------------------------------------------------------------------------------------------------------------------------------------------------------------------------------------------------------------------------------------------------------------------------------------------------------------------------------------------------------------------------------------------------------------------------------------------------KNIIGRGACGVIYKGVLDNGEEIAVKKLHQTlsiDDGLFKKEVNNVMRA-EHKNIVRLVGYC--HHISPIIVE------HEGKHVSASVIERVICFEYMQRGSL----DDQLSAESCKLDWD---RCYKIIKGICEGLHYLHNAvpPIYHGDLKPGNILLDK--DMVAKIGDFGLSRVF--DTTQTYMTTSGVIKGTPGYMSPEYINEHKISLKSDVFALGVIIIKMMTG-KEDYS-N-------------------------------------------------------------------------------------------------------------------------------------------------------------------------------------------\n>tr|A0A6V8R270|A0A6V8R270_9HYPO/424-537 [subseq from] DNA damage response protein kinase DUN1 OS=Trichoderma asperellum OX=101201 GN=TASIC1_0007015500 PE=4 SV=1\n---------------------------------------------------------------------------------------------------------------------------------------------------------------------------------------------------------------------------------------------------------------------------------------------------------------------------------------------------------------------------------------------------------------------------------------------------------------------------------------------------------------------------------------------------------------------------------------------------------------RKIFLQLLSALDFLHDLGWVHRDIKPENILLLEEETPTIKIADFGLAKNIGTDTEALGLTTTLCG--TPSYVAPEVLAESRERKygfSVDIWSCGVVMYICLCGF-PPFSDEmYSKD---------------------------------------------------------------------------------------------------------------------------------------------------------------------------------------\n>tr|A0A7L1TDT5|A0A7L1TDT5_ARAGA/671-844 [subseq from] Receptor protein-tyrosine kinase (Fragment) OS=Aramus guarauna OX=54356 GN=Epha8 PE=4 SV=1\n-----------------------------------------------------------------------------------------------------------------------------------------------------------------------------------------------------------------------------------------------------------------------------------------------------------------------------------------------------------------------------------------------------------------------------------------------------------------------------------------------------------------------------------------------------------------------------------------EYMENGSlDTFLRKHDGQFTIIqLVGMLRGIGAGMRYLSDLGYVHRDLAARNILV--NSNLVCKVSDFGLSRILEDDPDAAY-TTTG-GKIPIRWTAPEAIAYRKFSSASDVWSYGIVMWEVLAYGERPYWNMTNRDViNSVEEGYRLPAPMGCPTALHqLMLDCWQKDRSERPRFAQ------------------------------------------------------------------------------------------------------------------------------------------------\n>tr|A0A0R2HI60|A0A0R2HI60_9LACO/102-231 [subseq from] Non-specific serine/threonine protein kinase OS=Pediococcus damnosus OX=51663 GN=ADU72_2007 PE=4 SV=1\n-------------------------------------------------------------------------------------------------------------------------------------------------------------------------------------------------------------------------------------------------------------------------------------------------------------------------------------------------------------------------------------------------------------------------------------------------------------------------------------------------------------------------------------------------------------------------------------------------------DHFPIPyqKVIDIMEQILSGVAAAHAHGIIHRDLKPQNVLMDKNGS--AKISDFGVAVAQQ--DQTITQTNA--VVGSVHYLSPEQARGHLATKRSDIYSLGIILYEMLTG-RVPFeGEN-AVSIAIKHSQNQIPLVR-------------------------------------------------------------------------------------------------------------------------------------------------------------------------\n>tr|A0A212STD2|A0A212STD2_9ACTN/103-258 [subseq from] Non-specific serine/threonine protein kinase OS=Streptomyces sp. PgraA7 OX=1157641 GN=SAMN02745831_05269 PE=4 SV=1\n-----------------------------------------------------------------------------------------------------------------------------------------------------------------------------------------------------------------------------------------------------------------------------------------------------------------------------------------------------------------------------------------------------------------------------------------------------------------------------------------------------------------------------------------------------------------------------------------------------RENGPSSPdAVVRLATGVATALAAIHQAGVVHRDLKPGNVLLGPDG---PRIIDFGIAR-AP-DM-SLT--ATGAIMGTFGYMAPEVLAGQRATEASDVFAWAAVVLYAATGTEPFRGENIAEVAHrTTTVEPDLGAL--PPEIRPLMAAALAKDPELRPTAADLL----------------------------------------------------------------------------------------------------------------------------------------------\n>tr|A0A7K3AXX6|A0A7K3AXX6_9ACTN/103-258 [subseq from] Non-specific serine/threonine protein kinase OS=Streptomyces sp. SID8378 OX=2690358 GN=GTY72_30970 PE=4 SV=1\n-----------------------------------------------------------------------------------------------------------------------------------------------------------------------------------------------------------------------------------------------------------------------------------------------------------------------------------------------------------------------------------------------------------------------------------------------------------------------------------------------------------------------------------------------------------------------------------------------------RENGPSSPdAVVRLATGVATALAAIHQAGVVHRDLKPGNVLLGPDG---PRIIDFGIAR-AP-DM-SLT--ATGAIMGTFGYMAPEVLAGQRATEASDVFAWAAVVLYAATGTEPFRGENIAEVAHrTTTVEPDLGAL--PPEIRPLMAAALAKDPELRPTAADLL----------------------------------------------------------------------------------------------------------------------------------------------\n>tr|A0A835NFC6|A0A835NFC6_9PASS/268-424 [subseq from] Uncharacterized protein (Fragment) OS=Lamprotornis superbus OX=245042 GN=IHE44_007619 PE=4 SV=1\n------------------------------------------------------------------------------------------------------------------------------------------------------------------------------------------------------------------------------------------------------------------------------------------------------------------------------------------------------------------------------------------------------------------------------------------------------------------------------------------------------------------------------------------------------------------------------------------------------------PEVRRYTRQILSAVEHLHCQGIVHRDLKIENFLLDENNNI--KIIDFGLSNT--ARFEGLSQELLHTQCGSPAYAAPELLAHKKYGPKVDVWSIGVSMFAMLTG-TLPFTVE-PFNIKQLHqkmliGEISPIPSDISPGAVHFMQSLLEPDPAKRPGVKEAIK---------------------------------------------------------------------------------------------------------------------------------------------\n>tr|A0A1Y5XNF4|A0A1Y5XNF4_KIBAR/117-255 [subseq from] Non-specific serine/threonine protein kinase OS=Kibdelosporangium aridum OX=2030 GN=SAMN05661093_04264 PE=4 SV=1\n---------------------------------------------------------------------------------------------------------------------------------------------------------------------------------------------------------------------------------------------------------------------------------------------------------------------------------------------------------------------------------------------------------------------------------------------------------------------------------------------------------------------------------------------------------------------------------------------------------------------LADALTAIHAAGVLHRDVKPSNVLMTNDG--RPKLTDFGVSRSVHNDI---TVSRTGGLDGTPGYLAPEVARGEDATSASDVFSLGATLFAAVE-GVSPVGKADNPQVLVWRAARG-DIAESHGPLRQVLSALLKPDPRKRPTAAQ------------------------------------------------------------------------------------------------------------------------------------------------\n>tr|A0A4U5URP6|A0A4U5URP6_COLLU/154-333 [subseq from] Ephrin type-A receptor 2 OS=Collichthys lucidus OX=240159 GN=D9C73_011282 PE=4 SV=1\n--------------------------------------------------------------------------------------------------------------------------------------------------------------------------------------------------------------------------------------------------------------------------------------------------------------------------------------------------------------------------------------------------------------------------------------------------------------------------------------------------------------------------------------------------------------------------------------IVTEYMENGALDRYLRDhDGEfASFQLVGMLRGIAAGMKYLSDMSYVHRDLAARNILV--NNTLECKVSDFGLSRVLEDDPEGTY-T-TSGGKIPIRWTAPEAIAYRKFTSASDVWSFGIVMWEVMAFGERPYWDMSNHEVmKAINEAFRLPAPMDCPSAVYqLMLQCWLQDRSKRPRFGDIVN---------------------------------------------------------------------------------------------------------------------------------------------\n>tr|A0A7K8NTH0|A0A7K8NTH0_CASCA/683-841 [subseq from] Receptor protein-tyrosine kinase (Fragment) OS=Casuarius casuarius OX=8787 GN=Ephb5 PE=4 SV=1\n-----------------------------------------------------------------------------------------------------------------------------------------------------------------------------------------------------------------------------------------------------------------------------------------------------------------------------------------------------------------------------------------------------------------------------------------------------------------------------------------------------------------------------------------------------------------------------------------EFMENGSLDSfLRQKEGQFSVLqLVGMLRGIAAGMRYLSDMNYVHRDLAARNILV--NSNLVCKVSDFGLSRFLEDDASNPTYTG-ALGCKiPIRWTAPEAVQYRKFTSSSDVWSYGIVMWEVMSYGERPYWDMSNQDViNAIDQDYRLPPPPDCPTVLHLL----------------------------------------------------------------------------------------------------------------------------------------------------------------\n>tr|A0A3Q2FNP1|A0A3Q2FNP1_CYPVA/709-862 [subseq from] Receptor protein-tyrosine kinase OS=Cyprinodon variegatus OX=28743 PE=4 SV=1\n-----------------------------------------------------------------------------------------------------------------------------------------------------------------------------------------------------------------------------------------------------------------------------------------------------------------------------------------------------------------------------------------------------------------------------------------------------------------------------------------------------------------------------------------------------------------------------------------------------------MTQLVGMLRGIAAGMKYLSDMNYVHRDLAARNILV--NSNLVCKVSDFGLSRFL-DDTSADPTYTSSLGGKiPIRWTAPEAIAFRKFTSASDVWSYGIVMWEVVSYGERPYWDMSNQDVMTAVEQ-DYRLppPMDCPMVLHqLMLECWMKERNLRPKF--------------------------------------------------------------------------------------------------------------------------------------------------\n>tr|R9AC81|R9AC81_WALI9/941-1046 [subseq from] Protein kinase byr2 OS=Wallemia ichthyophaga (strain EXF-994 / CBS 113033) OX=1299270 GN=J056_001541 PE=3 SV=1\n--------------------------------------------------------------------------------------------------------------------------------------------------------------------------------------------------------------------------------------------------------------------------------------------------------------------------------------------------------------------------------------------------------------------------------------------------------------------------------------------------------------------------------------------------------------------------------------------------------------VRNFVKQILTGLNYLHTKGIIHRDIKGANILVDNKG--GVKISDFGISKKKVTDNLfGVNKKVRQSLQGSVFWMAPEVVKQEPYTRKADIWSLGCLIVEMLT-GEHPFP---------------------------------------------------------------------------------------------------------------------------------------------------------------------------------------------\n>tr|A0A7W9MJF4|A0A7W9MJF4_9ACTN/134-276 [subseq from] Non-specific serine/threonine protein kinase OS=Streptosporangium becharense OX=1816182 GN=F4562_006047 PE=4 SV=1\n-------------------------------------------------------------------------------------------------------------------------------------------------------------------------------------------------------------------------------------------------------------------------------------------------------------------------------------------------------------------------------------------------------------------------------------------------------------------------------------------------------------------------------------------------------------------------------------------------------------------LGMAAALVAVHEAGLVHRDLKPGNVLLS---DTGPRLIDLGIARDVT-GVDAHTR--AGQVMGSPGWVSPERLTGGLALPASDVFAWGCVVAYAAT-GRHPFGGGGhdELSRRILLEQPCLASVPApLRPAV---EASVAKNPADRPRAADLL----------------------------------------------------------------------------------------------------------------------------------------------\n>tr|A0A1G4K2E0|A0A1G4K2E0_9SACH/583-690 [subseq from] LADA_0H08284g1_1 OS=Lachancea dasiensis OX=1072105 GN=LADA_0H08284G PE=3 SV=1\n-----------------------------------------------------------------------------------------------------------------------------------------------------------------------------------------------------------------------------------------------------------------------------------------------------------------------------------------------------------------------------------------------------------------------------------------------------------------------------------------------------------------------------------------------------------------------------------------------------------EPLIKSFTRQVLIGLSYLHKKNIIHRDIKGANILID--IKGCVKITDFGISKKLSPLNQQ--QNKRASLQGSVYWMAPEVVKQVVTTEKADIWSVGCVVIEMFT-GKHPFPDF-------------------------------------------------------------------------------------------------------------------------------------------------------------------------------------------\n>tr|A0A6I9L4J3|A0A6I9L4J3_PERMB/116-276 [subseq from] Calcium/calmodulin-dependent protein kinase OS=Peromyscus maniculatus bairdii OX=230844 GN=Camk2b PE=3 SV=1\n-------------------------------------------------------------------------------------------------------------------------------------------------------------------------------------------------------------------------------------------------------------------------------------------------------------------------------------------------------------------------------------------------------------------------------------------------------------------------------------------------------------------------------------------------------------------------------------------------------------------QQILEAVLHCHQMGVVHRDLKPENLLLAsKCKGAAVKLADFGLAIEVQGDQQAWF----GF-AGTPGYLSPEVLRKEAYGKPVDIWACGVILYILLVG-YPPFWDEDQHKLyqQIKAGAYDFPSPEwdtVTPEAKNLINQMLTINPAKRITAHEALKHPWVCQRSTV-----------------------------------------------------------------------------------------------------------------------------------\n>tr|A0A1Y1N2N3|A0A1Y1N2N3_PHOPY/136-292 [subseq from] Protein kinase domain-containing protein OS=Photinus pyralis OX=7054 PE=4 SV=1\n----------------------------------------------------------------------------------------------------------------------------------------------------------------------------------------------------------------------------------------------------------------------------------------------------------------------------------------------------------------------------------------------------------------------------------------------------------------------------------------------------------------------------------------------------------------------------------------------------------------RAMRQILEGLSYLHERNIAHLDLKPQNLLLtVENSCEDIKLCDFGISRVLEKGVE--VREIL----GTTDYVAPEVLSYEPITLATDIWSIGVLAYVLLTG-YSPFGasDKQQTFLNIskcaLSF--DADLFEDISsTAIDFITTALVVDPRKRPTVEQLLDHPW--I---------------------------------------------------------------------------------------------------------------------------------------\n>tr|A0A6J1H0H4|A0A6J1H0H4_CUCMO/139-305 [subseq from] calcium and calcium/calmodulin-dependent serine/threonine-protein kinase-like OS=Cucurbita moschata OX=3662 GN=LOC111459304 PE=4 SV=1\n-----------------------------------------------------------------------------------------------------------------------------------------------------------------------------------------------------------------------------------------------------------------------------------------------------------------------------------------------------------------------------------------------------------------------------------------------------------------------------------------------------------------------------------------------------------------------------------------------------------EAKAAAVVRQIASGLKALHEVNIIHRDLKPENCLFLDESqDSSLKIMDFGLSS-----VEDFTDPVVGL-FGSIDYVSPEALSQGTITSKSDMWSLGVILYILLSG-YPPFIARSNREKHELIMAGEFSFHEktwkTIsSSARQLISSLLTVDPQRRPSAQELLEHPWVMGNSA------------------------------------------------------------------------------------------------------------------------------------\n>tr|A0A3P8S0H3|A0A3P8S0H3_AMPPE/667-819 [subseq from] Receptor protein-tyrosine kinase OS=Amphiprion percula OX=161767 PE=4 SV=1\n-----------------------------------------------------------------------------------------------------------------------------------------------------------------------------------------------------------------------------------------------------------------------------------------------------------------------------------------------------------------------------------------------------------------------------------------------------------------------------------------------------------------------------------------------------------------------------------------------------------MTQLVGMLRGIAAGMKYLSDMNYVHRDLAARNILV--NSNLVCKVSDFGLSRFL-DDTSADPTYTSSLGGKiPIRWTAPEAIAFRKFTSASDVWSYGIVMWEVVSYGERPYWDMSNQDVMTAVEQ-DYRLppPMDCPMVLHqLMLECWMKERNLRPK---------------------------------------------------------------------------------------------------------------------------------------------------\n>tr|A0A3Q1CKL6|A0A3Q1CKL6_AMPOC/667-819 [subseq from] Receptor protein-tyrosine kinase OS=Amphiprion ocellaris OX=80972 PE=4 SV=1\n-----------------------------------------------------------------------------------------------------------------------------------------------------------------------------------------------------------------------------------------------------------------------------------------------------------------------------------------------------------------------------------------------------------------------------------------------------------------------------------------------------------------------------------------------------------------------------------------------------------MTQLVGMLRGIAAGMKYLSDMNYVHRDLAARNILV--NSNLVCKVSDFGLSRFL-DDTSADPTYTSSLGGKiPIRWTAPEAIAFRKFTSASDVWSYGIVMWEVVSYGERPYWDMSNQDVMTAVEQ-DYRLppPMDCPMVLHqLMLECWMKERNLRPK---------------------------------------------------------------------------------------------------------------------------------------------------\n>tr|A0A4P6DEZ6|A0A4P6DEZ6_RHOPR/74-224 [subseq from] Polo kinase (Fragment) OS=Rhodnius prolixus OX=13249 PE=4 SV=1\n------------------------------------------------------------------------------------------------------------------------------------------------------------------------------------------------------------------------------------------------------------------------------------------------------------------------------------------------------------------------------------------------------------------------------------------------------------------------------------------------------------------------------------------------------------------------------------------------------------PEVRYYIKQILEGVLYLHEKRIIHRDLKLGNLFL--NDNLEVKIGDLGLAAKIEYT-G--QRKKTL--CGTPNYIAPEILTKKGHSFEVDVWSIGCIMYTLL-VGKPPFETNSLRETYAKIKRCEYYLPPNLSEpAACMLHQMLLPEPSRRPTVSQLME---------------------------------------------------------------------------------------------------------------------------------------------\n>tr|A0A3Q0S2M7|A0A3Q0S2M7_AMPCI/127-313 [subseq from] Testis associated actin remodelling kinase 2 OS=Amphilophus citrinellus OX=61819 PE=4 SV=1\n-----------------------------------------------------------------------------------------------------------------------------------------------------------------------------------------------------------------------------------------------------------------------------------------------------------------------------------------------------------------------------------------------------------------------------------------------------------------------------------------------------------------------------------------------------------------------------------HEGQLHALTEyiNGGNLEqLLDSNKHLSwPTRVKLAYDIASGLAYLHSKGIFHRDLTSKNCLIKTDDGIyTAVVGDFGLAEKIPANLAEGEKLSV---VGSPFWMAPEVLRDEPYNEKADVFSYGIILCEIIAR-IQADPDFLPRTENFGLDYHTfQHMVGDCpPGFLQLAFNCCNMDPKLRPSFSDIVRH--------------------------------------------------------------------------------------------------------------------------------------------\n>tr|A0A6P7K030|A0A6P7K030_9TELE/713-865 [subseq from] Receptor protein-tyrosine kinase OS=Parambassis ranga OX=210632 GN=LOC114449278 PE=4 SV=1\n-----------------------------------------------------------------------------------------------------------------------------------------------------------------------------------------------------------------------------------------------------------------------------------------------------------------------------------------------------------------------------------------------------------------------------------------------------------------------------------------------------------------------------------------------------------------------------------------------------------MTQLVGMLRGIAAGMKYLSDMNYVHRDLAARNILV--NSNLVCKVSDFGLSRFL-DDTSADPTYTSSLGGKiPIRWTAPEAIAFRKFTSASDVWSYGIVMWEVVSYGERPYWDMSNQDVMTAVEQ-DYRLppPMDCPMVLHqLMLECWMKERNLRPK---------------------------------------------------------------------------------------------------------------------------------------------------\n>tr|A0A6J0UJ27|A0A6J0UJ27_9SAUR/117-277 [subseq from] Calcium/calmodulin-dependent protein kinase OS=Pogona vitticeps OX=103695 GN=CAMK2B PE=3 SV=1\n------------------------------------------------------------------------------------------------------------------------------------------------------------------------------------------------------------------------------------------------------------------------------------------------------------------------------------------------------------------------------------------------------------------------------------------------------------------------------------------------------------------------------------------------------------------------------------------------------------------IQQILEAVLHCHQMGVVHRDLKPENLLLAsKCKGAAVKLADFGLAIEVQGDQQAWF----GF-AGTPGYLSPEVLRKEAYGKPVDIWACGVILYILLVG-YPPFWDEDQHKLyqQIKAGAYDFPSPEwdtVTPEAKNLINQMLTINPAKRITAHEALKHPWVCQRST------------------------------------------------------------------------------------------------------------------------------------\n>tr|A0A5A9P340|A0A5A9P340_9TELE/700-845 [subseq from] Receptor protein-tyrosine kinase OS=Triplophysa tibetana OX=1572043 GN=E1301_Tti001718 PE=4 SV=1\n-----------------------------------------------------------------------------------------------------------------------------------------------------------------------------------------------------------------------------------------------------------------------------------------------------------------------------------------------------------------------------------------------------------------------------------------------------------------------------------------------------------------------------------------------------------------------------------------EFMENGALDSfLRLNDGQFTPIqLVGMLRGIASGMKYLSEMSYVHRDLAARNILV--NSNLVCKVSDFGLSRFLQENSSDPTYTSSLGGKIPIRWTAPEAIAFRKFTSASDVWSYGIVMWEVMSFGERPYWDMSNQDViNAIEQDYRL-----------------------------------------------------------------------------------------------------------------------------------------------------------------------------\n>tr|A0A091GT57|A0A091GT57_BUCRH/135-286 [subseq from] Ephrin type-A receptor 3 (Fragment) OS=Buceros rhinoceros silvestris OX=175836 GN=N320_11644 PE=4 SV=1\n--------------------------------------------------------------------------------------------------------------------------------------------------------------------------------------------------------------------------------------------------------------------------------------------------------------------------------------------------------------------------------------------------------------------------------------------------------------------------------------------------------------------------------------------------------------------------------------------------------------LVGMLRGIASGMKYLSDMGYVHRDLAARNILI--NSNLVCKVSDFGLSRVLEDDPEAAY--TTRGGKIPIRWTSPEAIAYRKFTSASDAWSYGIVLWEVMSYGERPYWEMSNQDVIKAVDEgYRLPPPMDCPAALYqLMLDCWQKDRNNRPKFEQI-----------------------------------------------------------------------------------------------------------------------------------------------\n>tr|A0A853A0Q9|A0A853A0Q9_9ACTN/110-260 [subseq from] Serine/threonine protein kinase OS=Allostreptomyces psammosilenae OX=1892865 GN=FHU37_003983 PE=4 SV=1\n----------------------------------------------------------------------------------------------------------------------------------------------------------------------------------------------------------------------------------------------------------------------------------------------------------------------------------------------------------------------------------------------------------------------------------------------------------------------------------------------------------------------------------------------------------------------------------------------------------PAPAVPWVAAGVAEALVSVHSAGLVHRDVKPSNVLLPADG---PRVIDFGISQA--AD---VTRTHAALG--TIAFTAPEQARGETTTAASDVFSLGATLFYLAV-GRSPYRDSGSGPAveQLLRVARGELDLAGLPGELHpLIAPCLSLDPTARPTPRQVL----------------------------------------------------------------------------------------------------------------------------------------------\n>tr|A0A663EU27|A0A663EU27_AQUCH/725-899 [subseq from] Receptor protein-tyrosine kinase OS=Aquila chrysaetos chrysaetos OX=223781 GN=EPHA8 PE=4 SV=1\n-----------------------------------------------------------------------------------------------------------------------------------------------------------------------------------------------------------------------------------------------------------------------------------------------------------------------------------------------------------------------------------------------------------------------------------------------------------------------------------------------------------------------------------------------------------------------------------------EYMENGSlDTFLRKHDGQFTIIqLVGMLRGIGAGMRYLSDLGYVHRDLAARNILV--NSNLVCKVSDFGLSRILEDDPDAAY-TTTG-GKIPIRWTAPEAIAYRKFSSASDVWSYGIVMWEVLAYGERPYWNMTNRDViNSVEEGYRLPAPMGCPTALHqLMLDCWQKDRSERPRFSQI-----------------------------------------------------------------------------------------------------------------------------------------------\n>tr|A0A2G9VHC3|A0A2G9VHC3_9LACO/102-231 [subseq from] Non-specific serine/threonine protein kinase OS=Pediococcus damnosus OX=51663 GN=BSQ38_09265 PE=4 SV=1\n-------------------------------------------------------------------------------------------------------------------------------------------------------------------------------------------------------------------------------------------------------------------------------------------------------------------------------------------------------------------------------------------------------------------------------------------------------------------------------------------------------------------------------------------------------------------------------------------------------DHFPIPyqKVIDIMEQILSGVAAAHAHGIIHRDLKPQNVLMDKNGS--AKISDFGVAVAQQ--DQTITQTNA--VVGSVHYLSPEQARGHLATKRSDIYSLGIILYEMLTG-RVPFeGEN-AVSIAIKHSQNQIPLVR-------------------------------------------------------------------------------------------------------------------------------------------------------------------------\n>tr|H2YFH4|H2YFH4_CIOSA/108-266 [subseq from] 3-phosphoinositide-dependent protein kinase 1 OS=Ciona savignyi OX=51511 PE=3 SV=1\n--------------------------------------------------------------------------------------------------------------------------------------------------------------------------------------------------------------------------------------------------------------------------------------------------------------------------------------------------------------------------------------------------------------------------------------------------------------------------------------------------------------------------------------------------------------------------------------------------------------------QIVSALQHLHSLNIIHRDLKPENILF--NDKMQIQITDFGTAKELK-DSGDEPRSSSFVGT--AQYVSPELLKDKKACKSSDLWALGCIVYQMLTG-QFPFKapNEYLIFQQIVN-CKYEFPEDFDPNARDLISSLLQLDPMMRLGSsscggyEKLMEHPFFTGID-------------------------------------------------------------------------------------------------------------------------------------\n>tr|A0A6P6QDU9|A0A6P6QDU9_CARAU/116-279 [subseq from] Calcium/calmodulin-dependent protein kinase OS=Carassius auratus OX=7957 GN=LOC113110343 PE=3 SV=1\n------------------------------------------------------------------------------------------------------------------------------------------------------------------------------------------------------------------------------------------------------------------------------------------------------------------------------------------------------------------------------------------------------------------------------------------------------------------------------------------------------------------------------------------------------------------------------------------------------------------IQQILEAVLHCHQMGVVHRDLKPENLLLAsKCKNAAVKLADFGLAIEVQGDQQAWF----GF-AGTPGYLSPEVLRKEAYGKPVDIWACGVILYILLVG-YPPFWDEDQHKLyqQIKAGAYDFPSPEwdtVTPEAKNLINQMLTINPAKRITAQEALKHPWVCQRSTVAS---------------------------------------------------------------------------------------------------------------------------------\n>tr|A0A3P9J2W6|A0A3P9J2W6_ORYLA/704-856 [subseq from] Receptor protein-tyrosine kinase OS=Oryzias latipes OX=8090 PE=4 SV=1\n-----------------------------------------------------------------------------------------------------------------------------------------------------------------------------------------------------------------------------------------------------------------------------------------------------------------------------------------------------------------------------------------------------------------------------------------------------------------------------------------------------------------------------------------------------------------------------------------------------------MTQLVGMLRGIAAGMKYLSDMNYVHRDLAARNILV--NSNLVCKVSDFGLSRFL-DDTSADPTYTSSLGGKiPIRWTAPEAIAFRKFTTASDVWSYGIVMWEVVSYGERPYWDMSNQDVMTAVEQ-DYRLppPMDCPMVLHqLMLECWMKERNLRPK---------------------------------------------------------------------------------------------------------------------------------------------------\n>tr|A0A5A7V7K2|A0A5A7V7K2_CUCME/158-326 [subseq from] Mitogen-activated protein kinase kinase kinase NPK1 isoform X2 OS=Cucumis melo var. makuwa OX=1194695 GN=E6C27_scaffold212G00850 PE=4 SV=1\n---------------------------------------------------------------------------------------------------------------------------------------------------------------------------------------------------------------------------------------------------------------------------------------------------------------------------------------------------------------------------------------------------------------------------------------------------------------------------------------------------------------------------------------------------------------------------------------------------LGKFGSFPESVIKTYTKQLLLGLEYLHKNGIMHRDIKGANILVD-N-KGCIKLADFGASKKVV---ELATINGAKSMKGTPYWMAPEVILQTGHSFSADIWSVGCTVIE-MATGKPPWSQQYQEVAalfHIGNTKSHPPIPEHLsAEAKDFLLKCLQEEPNSRPTASDLLQVYLN-----------------------------------------------------------------------------------------------------------------------------------------\n>tr|A0A7K7FFN2|A0A7K7FFN2_CHIMN/699-873 [subseq from] Receptor protein-tyrosine kinase (Fragment) OS=Chionis minor OX=227182 GN=Epha8 PE=4 SV=1\n-----------------------------------------------------------------------------------------------------------------------------------------------------------------------------------------------------------------------------------------------------------------------------------------------------------------------------------------------------------------------------------------------------------------------------------------------------------------------------------------------------------------------------------------------------------------------------------------EYMENGSlDTFLRKHDGQFTIIqLVGMLRGIGAGMRYLSDLGYVHRDLAARNILV--NSNLVCKVSDFGLSRILEDDPDAAY-TTTG-GKIPIRWTAPEAIAYRKFSSASDVWSYGIVMWEVLAYGERPYWNMTNRDViNSVEEGYRLPAPMGCPTALHqLMLDCWQKDRSERPRFSQI-----------------------------------------------------------------------------------------------------------------------------------------------\n>tr|A0A7K6X4H1|A0A7K6X4H1_9PASE/113-264 [subseq from] HUNK kinase (Fragment) OS=Promerops cafer OX=254652 GN=Hunk_0 PE=4 SV=1\n----------------------------------------------------------------------------------------------------------------------------------------------------------------------------------------------------------------------------------------------------------------------------------------------------------------------------------------------------------------------------------------------------------------------------------------------------------------------------------------------------------------------------------------------------------------------------------------------------------------RYTRQILSAVEHLHCQGIVHRDLKIENFLLDENNNI--KIIDFGLSNT--ARFEGLSQELLHTQCGSPAYAAPELLAHKKYGPKVDVWSVGVSMFAMLTG-TLPFTVE-PFNIKQLHqkmliGEISPIPSDISPGAVHFMQSLLEPDPAKRPGVKEAI----------------------------------------------------------------------------------------------------------------------------------------------\n>tr|A0A673YKT3|A0A673YKT3_SALTR/708-884 [subseq from] Receptor protein-tyrosine kinase OS=Salmo trutta OX=8032 GN=epha5 PE=4 SV=1\n----------------------------------------------------------------------------------------------------------------------------------------------------------------------------------------------------------------------------------------------------------------------------------------------------------------------------------------------------------------------------------------------------------------------------------------------------------------------------------------------------------------------------------------------------------------------------------------TEYMENGSLDTFLKKNdGQFTVIqLVGMLRGMASGMRYLSDIGYVHRDLAARNILV--NSNLVCKVSDFGLSRVLEDDAEAAY--TTRGGKIPIRWTAPEAIAFRKFTSASDVWSYGIAMWEVMSYGERPYWEMSNQDViKAVEESYRLPGPMDCPVVlYHLMMACWQKDRNSRPKFEEIV----------------------------------------------------------------------------------------------------------------------------------------------\n>tr|A0A485MT21|A0A485MT21_LYNPA/117-277 [subseq from] Calcium/calmodulin-dependent protein kinase OS=Lynx pardinus OX=191816 GN=LYPA_23C014928 PE=3 SV=1\n------------------------------------------------------------------------------------------------------------------------------------------------------------------------------------------------------------------------------------------------------------------------------------------------------------------------------------------------------------------------------------------------------------------------------------------------------------------------------------------------------------------------------------------------------------------------------------------------------------------IQQILEAVLHCHQMGVVHRDLKPENLLLAsKCKGAAVKLADFGLAIEVQGDQQAWF----GF-AGTPGYLSPEVLRKEAYGKPVDIWACGVILYILLVG-YPPFWDEDQHKLyqQIKAGAYDFPSPEwdtVTPEAKNLINQMLTINPAKRITAHEALKHPWVCQRST------------------------------------------------------------------------------------------------------------------------------------\n>tr|A0A5D2LXW6|A0A5D2LXW6_GOSTO/54-221 [subseq from] Protein kinase domain-containing protein OS=Gossypium tomentosum OX=34277 GN=ES332_D02G162200v1 PE=4 SV=1\n---------------------------------------------------------------------------------------------------------------------------------------------------------------------------------------------------------------------------------------------------------------------------------------------------------------------------------------------------------------------------------------------------------------------------------------------------------------------------------------------------------------------------------------------------------------------------------------------------LKEKNGLNSSAAINFALDIARGMAYLHNEpnVIIHRDLKPRNVLLVNSSADHLKVGDFGLSKLIKVQNSHDVYKMTGE-TGSYRYMAPEVFKHRKYDKKVDVFSFAMILYE-MIEGEPPFSNHepYEAAKLVAEGHRPNFRSKSfLPEL-RDLTGkCWASDMNQRPSFLEI-----------------------------------------------------------------------------------------------------------------------------------------------\n>tr|A0A1A8SHA6|A0A1A8SHA6_9TELE/137-297 [subseq from] Calcium/calmodulin-dependent protein kinase (Fragment) OS=Nothobranchius rachovii OX=451742 GN=CAMK2B PE=3 SV=1\n-------------------------------------------------------------------------------------------------------------------------------------------------------------------------------------------------------------------------------------------------------------------------------------------------------------------------------------------------------------------------------------------------------------------------------------------------------------------------------------------------------------------------------------------------------------------------------------------------------------------QQILEAVLHCHQIGVVHRDLKPENLLLAsKCKNAAVKLADFGLAIEVQGEQQAWF----GF-AGTPGYLSPEVLRKEAYGKPVDIWACGVILYILLVG-YPPFWDEDQHKLyqQIKAGAYDFPSPEwdtVTPEAKNLINQMLTINPAKRITAQEALKHPWVCQRSTV-----------------------------------------------------------------------------------------------------------------------------------\n>tr|A0A3P8ZK90|A0A3P8ZK90_ESOLU/751-893 [subseq from] Receptor protein-tyrosine kinase OS=Esox lucius OX=8010 PE=4 SV=1\n------------------------------------------------------------------------------------------------------------------------------------------------------------------------------------------------------------------------------------------------------------------------------------------------------------------------------------------------------------------------------------------------------------------------------------------------------------------------------------------------------------------------------------------------------------------------------------------FMENGSlDTFLRKHDGQFTVIqLVGMLRGIASGMKYLSDMGYVHRDLAARNILV--NSNLVCKVSDFGLSRVLQEDPEAayTTREVTGTYHSPGGklpirWTAPEAITYRKFTPASDIWSYGVVMWEVMSYGERPYWDMSNQDVI-------------------------------------------------------------------------------------------------------------------------------------------------------------------------------------\n>tr|G1KBM9|G1KBM9_ANOCA/1410-1566 [subseq from] Mitogen-activated protein kinase kinase kinase 4 OS=Anolis carolinensis OX=28377 GN=MAP3K4 PE=4 SV=2\n------------------------------------------------------------------------------------------------------------------------------------------------------------------------------------------------------------------------------------------------------------------------------------------------------------------------------------------------------------------------------------------------------------------------------------------------------------------------------------------------------------------------------------------------------------------------------------------------------------------TKQITTAINVLHEHGIVHRDIKGANIFLT--SSGLIKLGDFGCSVKLKNNTQTMPGE-VNSTLGTAAYMAPEVItraKGEGHGRAADIWSLGCVVIEMVTGKRpwHEFEHNFQIMYRVGMGHKPPIPERISPEGKDFLSHCLESDPKMRWTASQLLDHPF------------------------------------------------------------------------------------------------------------------------------------------\n>tr|A0A2A2Z0S4|A0A2A2Z0S4_9ACTN/111-269 [subseq from] Non-specific serine/threonine protein kinase OS=Streptomyces sp. SA15 OX=934019 GN=CLM62_18595 PE=4 SV=1\n-----------------------------------------------------------------------------------------------------------------------------------------------------------------------------------------------------------------------------------------------------------------------------------------------------------------------------------------------------------------------------------------------------------------------------------------------------------------------------------------------------------------------------------------------------------------------------------------------------KRNGPMAPDqLRRLMAGLAEALRDIHRVGVVHRDLKPSNVLLAEDG---PKVIDFGISR--PKDSEL--RTETGKLIGTPPFMAPEQFRRPREVgPAADIFALGSVMVHAATG-RGPFDSDspYVVAYQVVHDEPDLTAV---PENlAPLVLRCLAKEPEDRPTPDELMR---------------------------------------------------------------------------------------------------------------------------------------------\n>tr|A0A803U1S7|A0A803U1S7_ANOCA/196-328 [subseq from] Uncharacterized protein OS=Anolis carolinensis OX=28377 PE=4 SV=1\n-------------------------------------------------------------------------------------------------------------------------------------------------------------------------------------------------------------------------------------------------------------------------------------------------------------------------------------------------------------------------------------------------------------------------------------------------------------------------------------------------------------------------------------------------------------------------------------------------------------------AELALALDHLHSLGIVYRDLKPENILLDEAG--HIKLTDFGLSKES-VDQEKKA----YSFCGTVEYMAPEVVNRRGHNQSADWWSFGVLMFEMLTGTLPFQGKDRNETMNMILKAK-LGMPQFLsPEAQSLLRMLFKRNP--------------------------------------------------------------------------------------------------------------------------------------------------------\n>tr|A0A6I9Q205|A0A6I9Q205_9TELE/255-417 [subseq from] Mitogen-activated protein kinase kinase kinase 12 OS=Notothenia coriiceps OX=8208 GN=LOC104967292 PE=3 SV=1\n---------------------------------------------------------------------------------------------------------------------------------------------------------------------------------------------------------------------------------------------------------------------------------------------------------------------------------------------------------------------------------------------------------------------------------------------------------------------------------------------------------------------------------------------------------------------------------------------------------HPS-LLMDWAMGIAGGMNYLHLHKIIHRDLKSPNMLITYDDS--VKISDFGTSKELS-DKS--TKMS---FAGTVAWMAPEVIRNEPVSEKVDIWSFGVVLWEMLTG-EVPYKDVDSSAIiwGVGNNSLHLPVPDSCPESFKLLlRQCWNCKPRNRPSFRQILLHLDIASADI------------------------------------------------------------------------------------------------------------------------------------\n>tr|A0A452RL21|A0A452RL21_URSAM/106-269 [subseq from] Calcium/calmodulin-dependent protein kinase OS=Ursus americanus OX=9643 GN=CAMK2B PE=3 SV=1\n-------------------------------------------------------------------------------------------------------------------------------------------------------------------------------------------------------------------------------------------------------------------------------------------------------------------------------------------------------------------------------------------------------------------------------------------------------------------------------------------------------------------------------------------------------------------------------------------------------------------QQILEAVLHCHQMGVVHRDLKPENLLLAsKCKGAAVKLADFGLAIEVQGDQQAWF----GF-AGTPGYLSPEVLRKEAYGKPVDIWACGVILYILLVG-YPPFWDEDQHKLyqQIKAGAYDFPSPEwdtVTPEAKNLINQMLTINPAKRITAHEALKHPWVCQRSTVASM--------------------------------------------------------------------------------------------------------------------------------\n>tr|A0A3P8X501|A0A3P8X501_CYNSE/117-272 [subseq from] Calcium/calmodulin-dependent protein kinase OS=Cynoglossus semilaevis OX=244447 PE=3 SV=1\n-------------------------------------------------------------------------------------------------------------------------------------------------------------------------------------------------------------------------------------------------------------------------------------------------------------------------------------------------------------------------------------------------------------------------------------------------------------------------------------------------------------------------------------------------------------------------------------------------------------------QQILEAVLHCHQMGVVHRDLKPENLLLAsKSKGAAVKLADFGLAIEVEGDQQAWF----GF-AGTPGYLSPEVLRKDPYGKAVDLWACGVILYILLVGY-PPFWDEdQHRLYQqIKAGAYDFPSPEwdtVTPEAKDLINKMLTINPSKRITAAEALKHPWIS----------------------------------------------------------------------------------------------------------------------------------------\n>tr|A0A7J6DXH1|A0A7J6DXH1_CANSA/149-309 [subseq from] Protein kinase domain-containing protein OS=Cannabis sativa OX=3483 GN=F8388_010736 PE=4 SV=1\n------------------------------------------------------------------------------------------------------------------------------------------------------------------------------------------------------------------------------------------------------------------------------------------------------------------------------------------------------------------------------------------------------------------------------------------------------------------------------------------------------------------------------------------------------------------------------------------------------------------TRSILKGLEFIHQKGFVHCDIKPSNILLVHcddNnphgvDGLVAKIADFGLSKRINDDSESG--N---KVTGSWLYLSPENVCEETQDQASDIWALGCVVLEMLTG-YLPWDENLgeEELYNKISTESPFIPSYLTPIAKDFLLECFTRDPNQRPSAQMLLDHPFAM----------------------------------------------------------------------------------------------------------------------------------------\n>tr|A0A319DQ73|A0A319DQ73_9EURO/375-478 [subseq from] Pkinase-domain-containing protein OS=Aspergillus uvarum CBS 121591 OX=1448315 GN=BO82DRAFT_392355 PE=3 SV=1\n--------------------------------------------------------------------------------------------------------------------------------------------------------------------------------------------------------------------------------------------------------------------------------------------------------------------------------------------------------------------------------------------------------------------------------------------------------------------------------------------------------------------------------------------------------------------------------------------------------------------QIFEGLKYLHDRGIVHRDIKPENILVA-DQRLTVKLGDFGLAKIIGEDSF--TTTLCGTPSSHSLDVAPEILqesRRRKYTKAVDIWSLGVVLYICLCGF-PPFSDEL------------------------------------------------------------------------------------------------------------------------------------------------------------------------------------------\n>tr|A0A7K9VJJ2|A0A7K9VJJ2_ANSSE/1031-1195 [subseq from] M3K19 kinase (Fragment) OS=Anseranas semipalmata OX=8851 GN=Map3k19 PE=4 SV=1\n----------------------------------------------------------------------------------------------------------------------------------------------------------------------------------------------------------------------------------------------------------------------------------------------------------------------------------------------------------------------------------------------------------------------------------------------------------------------------------------------------------------------------------------------------------------------------------------------------------PEIVLSKYTKQILEGVAYLHDNCVVHRDIKGNNVMLMPNG--IVKLIDFGCARRLAWVSLSGTH-SEMLKSvhGTPYWMAPEVINESGYGRKSDIWSIGCTVFEM-ATGKPPLA-SMDRIAAMFYIGAHRGLMPSLPDqfsgtAVDFVHACLTRDQHERPSALQLLNHPF------------------------------------------------------------------------------------------------------------------------------------------\n>tr|A0A218XY70|A0A218XY70_PUNGR/234-386 [subseq from] serine/threonine-protein kinase STY13 OS=Punica granatum OX=22663 GN=LOC116196802 PE=4 SV=1\n----------------------------------------------------------------------------------------------------------------------------------------------------------------------------------------------------------------------------------------------------------------------------------------------------------------------------------------------------------------------------------------------------------------------------------------------------------------------------------------------------------------------------------------------------------------------------------------------------------PLKLAIRQALDVARGMAYVHGLGLIHRDLKSDNLLIFSDKSI--KIADFGVA-RIEVQTEGMTPE-----TGTYRWMAPEMIQHRPYTQKVDVYSFGIVLWELITG-MLPFQNMtaVQAAFAVVNKNiRPIIPNDCLPVLGEIMTRCWDANPNVRPPFTEVV----------------------------------------------------------------------------------------------------------------------------------------------\n>tr|A0A2V7SD24|A0A2V7SD24_9BACT/173-283 [subseq from] Non-specific serine/threonine protein kinase OS=Gemmatimonadetes bacterium OX=2026742 GN=DMD36_01450 PE=4 SV=1\n---------------------------------------------------------------------------------------------------------------------------------------------------------------------------------------------------------------------------------------------------------------------------------------------------------------------------------------------------------------------------------------------------------------------------------------------------------------------------------------------------------------------------------------------------------------------------------------------------------------IEILRQVCAGLQHAHDLQIVHRDLKPENIMLVPEDGgrERAVVMDFGLAKERRADPAIAKLTATGIILGTPEFMSPEQIRGKPLDGRSDIYALGIVAFEMLTGTLPFQGRN-------------------------------------------------------------------------------------------------------------------------------------------------------------------------------------------\n>tr|A0A7J7LYN6|A0A7J7LYN6_9MAGN/144-311 [subseq from] Uncharacterized protein OS=Kingdonia uniflora OX=39325 GN=GIB67_006739 PE=4 SV=1\n-----------------------------------------------------------------------------------------------------------------------------------------------------------------------------------------------------------------------------------------------------------------------------------------------------------------------------------------------------------------------------------------------------------------------------------------------------------------------------------------------------------------------------------------------------------------------------------------------------------------VVQQIASGLSALHQANIVHRDLKPENCLFLNESERSpLKIMDFGLSS-----VEEFTDPVVGL-FGSIDYVSPEALSQGRISSASDMWSLGVILYILLSGYPpfHATSNRHKQQLILAGDfSFDEHTWKNISsSAKQLISSLLTVDPHKRPNAQELLLHPWVIGD-SAKQDLMDA----------------------------------------------------------------------------------------------------------------------------\n>tr|H2LYT0|H2LYT0_ORYLA/708-860 [subseq from] Receptor protein-tyrosine kinase OS=Oryzias latipes OX=8090 GN=LOC101165761 PE=4 SV=2\n-----------------------------------------------------------------------------------------------------------------------------------------------------------------------------------------------------------------------------------------------------------------------------------------------------------------------------------------------------------------------------------------------------------------------------------------------------------------------------------------------------------------------------------------------------------------------------------------------------------MTQLVGMLRGIAAGMKYLSDMNYVHRDLAARNILV--NSNLVCKVSDFGLSRFL-DDTSADPTYTSSLGGKiPIRWTAPEAIAFRKFTTASDVWSYGIVMWEVVSYGERPYWDMSNQDVMTAVEQ-DYRLppPMDCPMVLHqLMLECWMKERNLRPK---------------------------------------------------------------------------------------------------------------------------------------------------\n>tr|A0CNG9|A0CNG9_PARTE/140-295 [subseq from] Uncharacterized protein OS=Paramecium tetraurelia OX=5888 GN=GSPATT00008778001 PE=3 SV=1\n--------------------------------------------------------------------------------------------------------------------------------------------------------------------------------------------------------------------------------------------------------------------------------------------------------------------------------------------------------------------------------------------------------------------------------------------------------------------------------------------------------------------------------------------------------------------------------------------------------------------KICSAIMYIHEQGIIHRDIKPENILFsTKDPNAEPKLIDFGLAIK--FDSSNLKQLKAAVG--TPLYLAPEVIEGKY-NEKCDVWSLGILLFHLLCGYPPFYGKNrtdlYENiqYQNLIFDRRHWNNV--SEEAKDLIKKMLNKNHNIRPSAKDCLRHSWFRK---------------------------------------------------------------------------------------------------------------------------------------\n>tr|A0A7K5GS84|A0A7K5GS84_9AVES/699-873 [subseq from] Receptor protein-tyrosine kinase (Fragment) OS=Chunga burmeisteri OX=1352770 GN=Epha8 PE=4 SV=1\n-----------------------------------------------------------------------------------------------------------------------------------------------------------------------------------------------------------------------------------------------------------------------------------------------------------------------------------------------------------------------------------------------------------------------------------------------------------------------------------------------------------------------------------------------------------------------------------------EYMENGSlDTFLRKHDGQFNIIqLVGMLRGIGAGMRYLSDLGYVHRDLAARNILV--NSNLVCKVSDFGLSRILEDDPDAAY-TTTG-GKIPIRWTAPEAIAYRKFSSASDVWSYGIVMWEVLAYGERPYWNMTNRDViNSVEEGYRLPAPMGCPTALHqLMLDCWQKDRSERPRFSQI-----------------------------------------------------------------------------------------------------------------------------------------------\n>tr|A0A6J0UMD3|A0A6J0UMD3_9SAUR/117-277 [subseq from] Calcium/calmodulin-dependent protein kinase OS=Pogona vitticeps OX=103695 GN=CAMK2B PE=3 SV=1\n------------------------------------------------------------------------------------------------------------------------------------------------------------------------------------------------------------------------------------------------------------------------------------------------------------------------------------------------------------------------------------------------------------------------------------------------------------------------------------------------------------------------------------------------------------------------------------------------------------------IQQILEAVLHCHQMGVVHRDLKPENLLLAsKCKGAAVKLADFGLAIEVQGDQQAWF----GF-AGTPGYLSPEVLRKEAYGKPVDIWACGVILYILLVG-YPPFWDEDQHKLyqQIKAGAYDFPSPEwdtVTPEAKNLINQMLTINPAKRITAHEALKHPWVCQRST------------------------------------------------------------------------------------------------------------------------------------\n>tr|A0A7K8LIL1|A0A7K8LIL1_9GRUI/694-867 [subseq from] Receptor protein-tyrosine kinase (Fragment) OS=Ardeotis kori OX=89386 GN=Epha8 PE=4 SV=1\n-----------------------------------------------------------------------------------------------------------------------------------------------------------------------------------------------------------------------------------------------------------------------------------------------------------------------------------------------------------------------------------------------------------------------------------------------------------------------------------------------------------------------------------------------------------------------------------------EYMENGSlDTFLRKHDGQFTIIqLVGMLRGIGAGMRYLSDLGYVHRDLAARNILV--NSNLVCKVSDFGLSRILEDDPDAAY-TTTG-GKIPIRWTAPEAIAYRKFSSASDVWSYGIVMWEVLAYGERPYWNMTNRDViNSVEEGYRLPAPMGCPTALHqLMLDCWQKDRSERPRFSQ------------------------------------------------------------------------------------------------------------------------------------------------\n>tr|A9GV22|A9GV22_SORC5/104-224 [subseq from] Non-specific serine/threonine protein kinase OS=Sorangium cellulosum (strain So ce56) OX=448385 GN=sce0538 PE=4 SV=1\n--------------------------------------------------------------------------------------------------------------------------------------------------------------------------------------------------------------------------------------------------------------------------------------------------------------------------------------------------------------------------------------------------------------------------------------------------------------------------------------------------------------------------------------------------------------------------------------------LSDGGTVTWKRRGTPPLlTMLSLMRKLCRPLSFLHGSGLVHRDLKPANVFVRADST--PVLVDFGISTHFGGARGRETLEQAE-FAGTPRYMAPEQILGEPVDARADLYALGCILYQCITGGPP------------------------------------------------------------------------------------------------------------------------------------------------------------------------------------------------\n>tr|A0A674NXH6|A0A674NXH6_TAKRU/704-877 [subseq from] Receptor protein-tyrosine kinase OS=Takifugu rubripes OX=31033 GN=EPHA6 PE=4 SV=1\n-------------------------------------------------------------------------------------------------------------------------------------------------------------------------------------------------------------------------------------------------------------------------------------------------------------------------------------------------------------------------------------------------------------------------------------------------------------------------------------------------------------------------------------------------------------------------------------------MENGSLDSfLRQHDGHFTVIqLVGMLRGIASGMKYLSDMGYVHRDLAARNILV--NSNLVCKVSDFGLSRVLEDDPEAAY-TTTG-GKIPIRWTAPEAISYRKFSSASDAWSYGIVMWEVMSYGERPYWEMSNQDVIL-SIEEgyRLPAPMGCPVALHqLMLHCWQKERSHRPKFTDVV----------------------------------------------------------------------------------------------------------------------------------------------\n>tr|A0A3P9KT14|A0A3P9KT14_ORYLA/708-860 [subseq from] Receptor protein-tyrosine kinase OS=Oryzias latipes OX=8090 PE=4 SV=1\n-----------------------------------------------------------------------------------------------------------------------------------------------------------------------------------------------------------------------------------------------------------------------------------------------------------------------------------------------------------------------------------------------------------------------------------------------------------------------------------------------------------------------------------------------------------------------------------------------------------MTQLVGMLRGIAAGMKYLSDMNYVHRDLAARNILV--NSNLVCKVSDFGLSRFL-DDTSADPTYTSSLGGKiPIRWTAPEAIAFRKFTTASDVWSYGIVMWEVVSYGERPYWDMSNQDVMTAVEQ-DYRLppPMDCPMVLHqLMLECWMKERNLRPK---------------------------------------------------------------------------------------------------------------------------------------------------\n>tr|A0A3Q3KBA1|A0A3Q3KBA1_MONAL/104-291 [subseq from] Calcium/calmodulin-dependent protein kinase type 1-like OS=Monopterus albus OX=43700 PE=3 SV=1\n-----------------------------------------------------------------------------------------------------------------------------------------------------------------------------------------------------------------------------------------------------------------------------------------------------------------------------------------------------------------------------------------------------------------------------------------------------------------------------------------------------------------------------------------------------------------------------------HLYLVMQLVSGGELFDRIIEKGfYTEKDASKLIQQILDAVKYLHDMGIVHRDLKPENLLYYSmDEDSKIMISDFGLSKI--EDSGSVM--STA--CGTPGYVAPEVLAQKPYSKAVDCWSIGVIAYILLCGYPPFYDENDAKLfEQILKSEYEFdspYWDDISDSAKDFIVHLMEKDPNIRYTCEQALQHPWIA----------------------------------------------------------------------------------------------------------------------------------------\n>tr|A0A6P8TAE4|A0A6P8TAE4_GYMAC/255-417 [subseq from] Mitogen-activated protein kinase kinase kinase 12 OS=Gymnodraco acuticeps OX=8218 GN=LOC117534241 PE=3 SV=1\n---------------------------------------------------------------------------------------------------------------------------------------------------------------------------------------------------------------------------------------------------------------------------------------------------------------------------------------------------------------------------------------------------------------------------------------------------------------------------------------------------------------------------------------------------------------------------------------------------------HPS-LLMDWAMGIAGGMNYLHLHKIIHRDLKSPNMLITYDDS--VKISDFGTSKELS-DKS--TKMS---FAGTVAWMAPEVIRNEPVSEKVDIWSFGVVLWEMLTG-EVPYKDVDSSAIiwGVGNNSLHLPVPDSCPESFKLLlRQCWNCKPRNRPSFRQILLHLDIASADI------------------------------------------------------------------------------------------------------------------------------------\n>tr|A0A6P6Q9P3|A0A6P6Q9P3_CARAU/117-279 [subseq from] Calcium/calmodulin-dependent protein kinase OS=Carassius auratus OX=7957 GN=LOC113110343 PE=3 SV=1\n-------------------------------------------------------------------------------------------------------------------------------------------------------------------------------------------------------------------------------------------------------------------------------------------------------------------------------------------------------------------------------------------------------------------------------------------------------------------------------------------------------------------------------------------------------------------------------------------------------------------QQILEAVLHCHQMGVVHRDLKPENLLLAsKCKNAAVKLADFGLAIEVQGDQQAWF----GF-AGTPGYLSPEVLRKEAYGKPVDIWACGVILYILLVG-YPPFWDEDQHKLyqQIKAGAYDFPSPEwdtVTPEAKNLINQMLTINPAKRITAQEALKHPWVCQRSTVAS---------------------------------------------------------------------------------------------------------------------------------\n>tr|A0A1S3JZV4|A0A1S3JZV4_LINUN/343-465 [subseq from] mitogen-activated protein kinase kinase kinase 1 OS=Lingula unguis OX=7574 GN=LOC106177366 PE=4 SV=1\n--------------------------------------------------------------------------------------------------------------------------------------------------------------------------------------------------------------------------------------------------------------------------------------------------------------------------------------------------------------------------------------------------------------------------------------------------------------------------------------------------------------------------------------------------------------------------------------------------------------------QACAGLEYLHENGIVHRDIKPSNLLL-KGG--IVKITDFGVSRLKDKIRSeatKRTTKGGGKGPGTPLYRAPELCKNSslKDQPSCDIWSLGCTILRVFVGYVWPQGSD---EVQIIM----LQLQEVLPEAI-------------------------------------------------------------------------------------------------------------------------------------------------------------------\n>tr|A0A7N8X7N0|A0A7N8X7N0_9TELE/117-272 [subseq from] Calcium/calmodulin-dependent protein kinase OS=Mastacembelus armatus OX=205130 PE=3 SV=1\n-------------------------------------------------------------------------------------------------------------------------------------------------------------------------------------------------------------------------------------------------------------------------------------------------------------------------------------------------------------------------------------------------------------------------------------------------------------------------------------------------------------------------------------------------------------------------------------------------------------------QQILEAVLHCHQMGVVHRDLKPENLLLAsKCKNAAVKLADFGLAIEVQGDQQAWF----GF-AGTPGYLSPEVLRKEAYGKPVDIWACGVILYILLVG-YPPFWDEDQHKLyqQIKAGAYDFPSPEwdtVTPEAKNLINQMLTINPAKRITAQEALKHPWVC----------------------------------------------------------------------------------------------------------------------------------------\n>tr|A0A218UCK4|A0A218UCK4_9PASE/117-277 [subseq from] Calcium/calmodulin-dependent protein kinase (Fragment) OS=Lonchura striata domestica OX=299123 GN=CAMK2B PE=3 SV=1\n------------------------------------------------------------------------------------------------------------------------------------------------------------------------------------------------------------------------------------------------------------------------------------------------------------------------------------------------------------------------------------------------------------------------------------------------------------------------------------------------------------------------------------------------------------------------------------------------------------------IQQILEAVLHCHQMGVVHRDLKPENLLLAsKCKGAAVKLADFGLAIEVQGDQQAWF----GF-AGTPGYLSPEVLRKEAYGKPVDIWACGVILYILLVG-YPPFWDEDQHKLyqQIKAGAYDFPSPEwdtVTPEAKNLINQMLTINPAKRITAHEALKHPWVCQRST------------------------------------------------------------------------------------------------------------------------------------\n>tr|A0A6A3N5E7|A0A6A3N5E7_9STRA/291-390 [subseq from] Uncharacterized protein OS=Phytophthora rubi OX=129364 GN=PR001_g6979 PE=4 SV=1\n--------------------------------------------------------------------------------------------------------------------------------------------------------------------------------------------------------------------------------------------------------------------------------------------------------------------------------------------------------------------------------------------------------------------------------------------------------------------------------------------------------------------------------------------------------------------------------------------------------------MWKFLYEAALGLEYLHERGIVHGDLCCSNILIG--SDGIAKLSSFALSGWKKE-----SRKKSSDVVGSMRWQAPEVLNGMAPSYESDVYALGMCVLEAVTG-KKPWG---------------------------------------------------------------------------------------------------------------------------------------------------------------------------------------------\n>tr|A0A6A3N5E7|A0A6A3N5E7_9STRA/758-850 [subseq from] Uncharacterized protein OS=Phytophthora rubi OX=129364 GN=PR001_g6979 PE=4 SV=1\n--------------------------------------------------------------------------------------------------------------------------------------------------------------------------------------------------------------------------------------------------------------------------------------------------------------------------------------------------------------------------------------------------------------------------------------------------------------------------------------------------------------------------------------------------------------------------------------------------------QHPDELWSKL-HEAALGVQYLHARDVVHGDLKGNNIVI--GSDMKAKVTDFGLSSVTSS-------EEKPLVSGAWNWVAPELLdTNERPTFASDVYSLGmCV----------------------------------------------------------------------------------------------------------------------------------------------------------------------------------------------------------\n>tr|A0A7L1TZI5|A0A7L1TZI5_PHANI/667-791 [subseq from] Receptor protein-tyrosine kinase (Fragment) OS=Phainopepla nitens OX=161653 GN=Epha7 PE=4 SV=1\n--------------------------------------------------------------------------------------------------------------------------------------------------------------------------------------------------------------------------------------------------------------------------------------------------------------------------------------------------------------------------------------------------------------------------------------------------------------------------------------------------------------------------------------------------------------------------------------------------FLRKHDGQFTVIqLVGMLRGIAAGMRYLADMGYVHRDLAARNILV--NSNLVCKVSDFGLSRVIEDDPEAVY-TTTG-GKIPVRWTAPEAIQYRKFTSASDAWSYGIVMWEVMSYGERPYWDMSNQDVI-------------------------------------------------------------------------------------------------------------------------------------------------------------------------------------\n>tr|A0A1Q5E177|A0A1Q5E177_9ACTN/123-259 [subseq from] Non-specific serine/threonine protein kinase OS=Streptomyces sp. CB01249 OX=1703929 GN=AMK18_09810 PE=4 SV=1\n-----------------------------------------------------------------------------------------------------------------------------------------------------------------------------------------------------------------------------------------------------------------------------------------------------------------------------------------------------------------------------------------------------------------------------------------------------------------------------------------------------------------------------------------------------------------------------------------------------------------------EALAAVHERGLIHRDVKPSNVLLALDG---PRLIDFGIARAIDA-TASLT--STGVSVGSPGYMAPEQIRGTDLSGAADIFSLGAVLAYAATGSAPFLGDSSAVlLYKVVHEEPELGDLEGgLRET---IAACLAKDPERRPTPDE------------------------------------------------------------------------------------------------------------------------------------------------\n>tr|A0A1L6PJK5|A0A1L6PJK5_9ACTN/132-276 [subseq from] Non-specific serine/threonine protein kinase OS=Streptomyces sp. Tue 6075 OX=1661694 GN=TK78_15445 PE=4 SV=1\n---------------------------------------------------------------------------------------------------------------------------------------------------------------------------------------------------------------------------------------------------------------------------------------------------------------------------------------------------------------------------------------------------------------------------------------------------------------------------------------------------------------------------------------------------------------------------------------------------------------------LAHALQHIHGAGLIHRDLKPSNVLMTIDG---PRVIDFGIARALESVADgDLTR--TGVLVGSPGFMAPEQVRGERVTTACDVFCLGSVLAYAAS-GRLPFGTADSGGVHSLmfriaQEEPDLT--GVPAELADVVRDCLAKDPATRPGTDEI-----------------------------------------------------------------------------------------------------------------------------------------------\n>tr|A0A6G0XHE5|A0A6G0XHE5_9STRA/156-320 [subseq from] Protein kinase domain-containing protein OS=Aphanomyces euteiches OX=100861 GN=Ae201684_004819 PE=4 SV=1\n-------------------------------------------------------------------------------------------------------------------------------------------------------------------------------------------------------------------------------------------------------------------------------------------------------------------------------------------------------------------------------------------------------------------------------------------------------------------------------------------------------------------------------------------------------------------------------------------------------------TNIAIFRQIVAGLKYIHAQGLIHRDIKPANIFLTLD--ACVKIGDFGLATHMTHSSAA------AAGIGTPLYSSPEQLRGDVCTPAADVFSLGLVLceLFCQF------DTQMEKHVTLtsLTSSTQRQLPPSVPQDIAaIIRRLVHPDPVQRPSCPEIELMEALAPSTLSLSALRMR----------------------------------------------------------------------------------------------------------------------------\n>tr|A0A2V9DAG1|A0A2V9DAG1_9BACT/101-229 [subseq from] Non-specific serine/threonine protein kinase OS=Acidobacteria bacterium OX=1978231 GN=DMG28_15895 PE=4 SV=1\n-------------------------------------------------------------------------------------------------------------------------------------------------------------------------------------------------------------------------------------------------------------------------------------------------------------------------------------------------------------------------------------------------------------------------------------------------------------------------------------------------------------------------------------------------------------------------------------------MEYVEGVTLRQQLQRPISIekLLGIAVQCAAALVAAHERGIVHRDLKPENIMLTPTSQ--VKILDFGVAKQLPpAEVTATTEtvnGGSGLAAGTPAYMAPEALLEKDTDPRADIFSLGVILYEAVS-GRHPF----------------------------------------------------------------------------------------------------------------------------------------------------------------------------------------------\n>tr|H2SAG1|H2SAG1_TAKRU/605-778 [subseq from] Receptor protein-tyrosine kinase OS=Takifugu rubripes OX=31033 GN=EPHA6 PE=4 SV=3\n-------------------------------------------------------------------------------------------------------------------------------------------------------------------------------------------------------------------------------------------------------------------------------------------------------------------------------------------------------------------------------------------------------------------------------------------------------------------------------------------------------------------------------------------------------------------------------------------MENGSLDSfLRQHDGHFTVIqLVGMLRGIASGMKYLSDMGYVHRDLAARNILV--NSNLVCKVSDFGLSRVLEDDPEAAY-TTTG-GKIPIRWTAPEAISYRKFSSASDAWSYGIVMWEVMSYGERPYWEMSNQDVIL-SIEEgyRLPAPMGCPVALHqLMLHCWQKERSHRPKFTDVV----------------------------------------------------------------------------------------------------------------------------------------------\n>tr|A0A287VD04|A0A287VD04_HORVV/377-479 [subseq from] Uncharacterized protein OS=Hordeum vulgare subsp. vulgare OX=112509 PE=4 SV=1\n--------------------------------------------------------------------------------------------------------------------------------------------------------------------------------------------------------------------------------------------------------------------------------------------------------------------------------------------------------------------------------------------------------------------------------------------------------------------------------------------------------------------------------------------------------------------------------------------------------------CYKIIKEICEGLHYLHNVdaPIFHLDLKPANVLLDKD--MVAKLCDFGLSRLFDSMQTYITESQDM--KGTRGYMPPEYINRQQISPKFDVFSLGVIIIQIMAG-KDG-----------------------------------------------------------------------------------------------------------------------------------------------------------------------------------------------\n>tr|A0A6G2M9T1|A0A6G2M9T1_9ACTN/123-259 [subseq from] Non-specific serine/threonine protein kinase OS=Streptomyces sp. SID4923 OX=2690273 GN=GTW64_14115 PE=4 SV=1\n-----------------------------------------------------------------------------------------------------------------------------------------------------------------------------------------------------------------------------------------------------------------------------------------------------------------------------------------------------------------------------------------------------------------------------------------------------------------------------------------------------------------------------------------------------------------------------------------------------------------------EALAAVHERGLIHRDVKPSNVLLALDG---PRLIDFGIARAIDA-TASLT--STGVSVGSPGYMAPEQIRGTDLSGAADIFSLGAVLAYAATGSAPFLGDSSAVlLYKVVHEEPELGDLEGgLRET---IAACLAKDPERRPTPDE------------------------------------------------------------------------------------------------------------------------------------------------\n>tr|A0A1M4ZBU1|A0A1M4ZBU1_9GAMM/93-259 [subseq from] Non-specific serine/threonine protein kinase OS=Microbulbifer donghaiensis OX=494016 GN=SAMN04487965_1499 PE=4 SV=1\n---------------------------------------------------------------------------------------------------------------------------------------------------------------------------------------------------------------------------------------------------------------------------------------------------------------------------------------------------------------------------------------------------------------------------------------------------------------------------------------------------------------------------------------------------------------------------------------------DGSSLTQWQRERTPNLrQKILLLRQICNGLARAHSIGIIHRDLKADNILVDDNN--TAKITDFGIAKNWRED-SDLTREQHV--AGSWGAMSPEQALGKPLDNRCDLFALGVLA-YKLFCDQSPFGDHDSPFIivdRIVNSQHPpaEKLNPDLPPALcQLLDKLLAKNPDKRP----------------------------------------------------------------------------------------------------------------------------------------------------\n>tr|A0A673HRD0|A0A673HRD0_9TELE/661-862 [subseq from] Receptor protein-tyrosine kinase OS=Sinocyclocheilus rhinocerous OX=307959 GN=epha5 PE=4 SV=1\n---------------------------------------------------------------------------------------------------------------------------------------------------------------------------------------------------------------------------------------------------------------------------------------------------------------------------------------------------------------------------------------------------------------------------------------------------------------------------------------------------------------------------------------------------------------------------------------ITEYMENGSLDTFLKKNdGQFTVIqLVGMLRGIASGMRYLSEMGYVHRDLAARNILV--NSNLVCKVSDFGLSRVLEDDPEAAY--TTRGGKIPIRWTAPEAIAYRKFTSASDVWSYGIVMWEVTSYGERPYWEMSNQDViKAVEENYRLPGPMDCPTALyHLMMDCWQKDRNSRPKFEEIVSllDKLIRN-PSSLKGLVNPSNRVS-----------------------------------------------------------------------------------------------------------------------\n>tr|K0K2N0|K0K2N0_SACES/113-262 [subseq from] Protein kinase domain-containing protein OS=Saccharothrix espanaensis (strain ATCC 51144 / DSM 44229 / JCM 9112 / NBRC 15066 / NRRL 15764) OX=1179773 GN=BN6_35300 PE=4 SV=1\n---------------------------------------------------------------------------------------------------------------------------------------------------------------------------------------------------------------------------------------------------------------------------------------------------------------------------------------------------------------------------------------------------------------------------------------------------------------------------------------------------------------------------------------------------------------------------------------------------------FPESAVLRLLAGVAEGLVAVHASGVVHRDLTPANVLLAEDG---PRVIDFGIAHAAA--ATSLTR--TGISVGTPAFMAPEQVRGRSVTPAVDVFALGHLAVFAATG-RSAFGEGNrEaMFFRILGEPPDLA---GCPERIRpLVLRCLAKEPAERPSPGE------------------------------------------------------------------------------------------------------------------------------------------------\n>tr|A0A2K5U1C0|A0A2K5U1C0_MACFA/458-614 [subseq from] Non-specific serine/threonine protein kinase OS=Macaca fascicularis OX=9541 GN=RPS6KA6 PE=3 SV=2\n-------------------------------------------------------------------------------------------------------------------------------------------------------------------------------------------------------------------------------------------------------------------------------------------------------------------------------------------------------------------------------------------------------------------------------------------------------------------------------------------------------------------------------------------------------------------------------------------------------------------------VDYLHCQGVVHRDLKPSNILYMDESASAdsIRICDFGFAKQLRGENGLLLTP-----CYTANFVAPEVLMQQGYDAACDIWSLG-VLFYTMLAGYTPFanGPNDTPEEILLRIGNGKFSLsggnwDNISgGAKDLLSHMLHMDPRQRYTTEQILKHPWITHRD-------------------------------------------------------------------------------------------------------------------------------------\n>tr|A0A1C4KPT6|A0A1C4KPT6_9ACTN/121-266 [subseq from] Non-specific serine/threonine protein kinase (Fragment) OS=Streptomyces sp. SolWspMP-5a-2 OX=1838281 GN=GA0115242_110612 PE=4 SV=1\n--------------------------------------------------------------------------------------------------------------------------------------------------------------------------------------------------------------------------------------------------------------------------------------------------------------------------------------------------------------------------------------------------------------------------------------------------------------------------------------------------------------------------------------------------------------------------------------------------------------------GLAQALMDIHAAGLVHRDLKPSNVLVTIDG---PRVIDFGIARALETVAdGGLTR--TGALVGSPGFMAPEQVRGDRITPACDVFCLGSVLAYAATG-RMPFGSASSGahalMFRIAQEEPDL---TGVPEGLaDLVRACLRKDPAARPAPHRVL----------------------------------------------------------------------------------------------------------------------------------------------\n>tr|A0A7K2G0U6|A0A7K2G0U6_9ACTN/121-266 [subseq from] Non-specific serine/threonine protein kinase (Fragment) OS=Streptomyces sp. SID4950 OX=2690288 GN=GTY92_09340 PE=4 SV=1\n--------------------------------------------------------------------------------------------------------------------------------------------------------------------------------------------------------------------------------------------------------------------------------------------------------------------------------------------------------------------------------------------------------------------------------------------------------------------------------------------------------------------------------------------------------------------------------------------------------------------GLAQALMDIHAAGLVHRDLKPSNVLVTIDG---PRVIDFGIARALETVAdGGLTR--TGALVGSPGFMAPEQVRGDRITPACDVFCLGSVLAYAATG-RMPFGSASSGahalMFRIAQEEPDL---TGVPEGLaDLVRACLRKDPAARPAPHRVL----------------------------------------------------------------------------------------------------------------------------------------------\n>tr|A0A2C5XSZ8|A0A2C5XSZ8_9HYPO/407-575 [subseq from] Uncharacterized protein OS=Ophiocordyceps australis OX=1399860 GN=CDD81_1708 PE=3 SV=1\n----------------------------------------------------------------------------------------------------------------------------------------------------------------------------------------------------------------------------------------------------------------------------------------------------------------------------------------------------------------------------------------------------------------------------------------------------------------------------------------------------------------------------------------------------------------------------------------------------------------KLFRQLFQGIKYLHDRNIVHRDIKPENILIVD-KDLHVKLADFGLAKIIGEQS--FT--STL--CGTPSYVAPEILTDPKhrmYTKAVDIWSLGVVLYICLCGF-PPFSDElFSRDFPYrLSDQIrhGRFdypspYWDSVgDPALDLIDSMLVVDPDKRYTVDDCLKHPWITQSSVG-----------------------------------------------------------------------------------------------------------------------------------\n>tr|A0A3B6PE05|A0A3B6PE05_WHEAT/154-300 [subseq from] Uncharacterized protein OS=Triticum aestivum OX=4565 PE=4 SV=1\n-----------------------------------------------------------------------------------------------------------------------------------------------------------------------------------------------------------------------------------------------------------------------------------------------------------------------------------------------------------------------------------------------------------------------------------------------------------------------------------------------------------------------------------------------------------------------------------------------------------------IIKGICEGLLHLHELRILHLDLKPANILVDE--HMAPKIADFGLSRCLDKEQ---TRVFTSNLCGSQGYLAPEFFGGQ-VAFASDIYSLGVIIVEMLTGKK-GYSEDENVVDTWMNRLEGLDQWETQLEQvrvcIKIGIECMNSDPKKRPVASH------------------------------------------------------------------------------------------------------------------------------------------------\n>tr|A0A538FRR1|A0A538FRR1_9ACTN/101-254 [subseq from] Non-specific serine/threonine protein kinase OS=Actinobacteria bacterium OX=1883427 GN=E6G19_11760 PE=4 SV=1\n----------------------------------------------------------------------------------------------------------------------------------------------------------------------------------------------------------------------------------------------------------------------------------------------------------------------------------------------------------------------------------------------------------------------------------------------------------------------------------------------------------------------------------------------------------------------------------------------------------PREETERIARELAAGLAHAHERGLIHRDLKPANVLFD--DEGVAKIADFGIARLVGS--GTLTETGTLLG--TATYISPEQAQGQPATAASDVYSFGVILYRL-LAGRLPFESDSPIELARMHIQERPFpLADARPAAPPVLVALaeasLAKDPDTRPPDG-------------------------------------------------------------------------------------------------------------------------------------------------\n>tr|A0A1S1R6S1|A0A1S1R6S1_9ACTN/110-233 [subseq from] Non-specific serine/threonine protein kinase (Fragment) OS=Frankia sp. BMG5.36 OX=1834512 GN=BCD48_30605 PE=4 SV=1\n--------------------------------------------------------------------------------------------------------------------------------------------------------------------------------------------------------------------------------------------------------------------------------------------------------------------------------------------------------------------------------------------------------------------------------------------------------------------------------------------------------------------------------------------------------------------------------------------------------PLPVNTVLVLLAGVAEALCSIHSAGVIHRDLKPGNIILAGGG---PRVIDFGIARAVEAATTALTR--TGAWVGTPAFMPPEQVRGQQLDTAGDVFSLGATAYYAATGA-LPFGSDAAVFHRIMNEQPDW-----------------------------------------------------------------------------------------------------------------------------------------------------------------------------\n>tr|A0A7K8LSF0|A0A7K8LSF0_9CORV/1020-1184 [subseq from] M3K19 kinase (Fragment) OS=Ptilorrhoa leucosticta OX=449384 GN=Map3k19 PE=4 SV=1\n----------------------------------------------------------------------------------------------------------------------------------------------------------------------------------------------------------------------------------------------------------------------------------------------------------------------------------------------------------------------------------------------------------------------------------------------------------------------------------------------------------------------------------------------------------------------------------------------------------PEVVLCKYTKQILQGVAYLHDNCVVHRDIKGNNVMLMPNGV--IKLIDFGCARRLAWASLSGTRSELlRSVHGTPYWMAPEVINESGYGRKSDIWSVGCTVFEMA-TGKPPLA-SMDRVAAMFYIGAHRGLMPALPDrfssaAVEFVHACLTRDQHERPSALQLLDHPF------------------------------------------------------------------------------------------------------------------------------------------\n>tr|A0A3B3IHJ2|A0A3B3IHJ2_ORYLA/711-863 [subseq from] Receptor protein-tyrosine kinase OS=Oryzias latipes OX=8090 GN=LOC101165761 PE=4 SV=1\n-----------------------------------------------------------------------------------------------------------------------------------------------------------------------------------------------------------------------------------------------------------------------------------------------------------------------------------------------------------------------------------------------------------------------------------------------------------------------------------------------------------------------------------------------------------------------------------------------------------MTQLVGMLRGIAAGMKYLSDMNYVHRDLAARNILV--NSNLVCKVSDFGLSRFL-DDTSADPTYTSSLGGKiPIRWTAPEAIAFRKFTTASDVWSYGIVMWEVVSYGERPYWDMSNQDVMTAVEQ-DYRLppPMDCPMVLHqLMLECWMKERNLRPK---------------------------------------------------------------------------------------------------------------------------------------------------\n>tr|A0A3B3QB38|A0A3B3QB38_9TELE/116-272 [subseq from] Calcium/calmodulin-dependent protein kinase OS=Paramormyrops kingsleyae OX=1676925 PE=3 SV=1\n------------------------------------------------------------------------------------------------------------------------------------------------------------------------------------------------------------------------------------------------------------------------------------------------------------------------------------------------------------------------------------------------------------------------------------------------------------------------------------------------------------------------------------------------------------------------------------------------------------------IQQILEAVLHCHQMGVVHRDLKPENLLLAsKSKGAAVKLADFGLAIEVEGDQQAWF----GF-AGTPGYLSPEVLRKDPYGKAVDLWACGVILYILLVGY-PPFWDEdQHRLYQqIKAGAYDFPSPEwdtVTPEAKDLINKMLTINPTKRITASEALKHPWIS----------------------------------------------------------------------------------------------------------------------------------------\n>tr|A0A6P7KXW3|A0A6P7KXW3_BETSP/711-863 [subseq from] Receptor protein-tyrosine kinase OS=Betta splendens OX=158456 GN=LOC114844258 PE=4 SV=1\n-----------------------------------------------------------------------------------------------------------------------------------------------------------------------------------------------------------------------------------------------------------------------------------------------------------------------------------------------------------------------------------------------------------------------------------------------------------------------------------------------------------------------------------------------------------------------------------------------------------MTQLVGMLRGIAAGMKYLSDMNYVHRDLAARNILV--NSNLVCKVSDFGLSRFL-DDTSADPTYTSSLGGKiPIRWTAPEAIAFRKFTSASDVWSYGIVMWEVVSYGERPYWDMSNQDVMTAVEQ-DYRLppPMDCPMVLHqLMLECWMKERNLRPK---------------------------------------------------------------------------------------------------------------------------------------------------\n>tr|A0A5N6MZS5|A0A5N6MZS5_9ASTR/351-501 [subseq from] Protein kinase domain-containing protein OS=Mikania micrantha OX=192012 GN=E3N88_27975 PE=4 SV=1\n------------------------------------------------------------------------------------------------------------------------------------------------------------------------------------------------------------------------------------------------------------------------------------------------------------------------------------------------------------------------------------------------------------------------------------------------------------------------------------------------------------------------------------------------------------------------------------------------------------------TRQILSGLTYLHDRNVVHRDIKCANILVDVTGS--VKLADFGLAKTT-----KL--NDIKSCKGTPFWMAPEVVNNRKNTgygPAADIWSLGCTVLEMLTS-QVPYSHLEGMQALFRIGSGELPSIpKTLsVDARDFILACLQVNPNDRPTAAQLLNHPFV-----------------------------------------------------------------------------------------------------------------------------------------\n>tr|A0A6M2ER59|A0A6M2ER59_9ROSI/494-684 [subseq from] Protein kinase domain-containing protein OS=Populus davidiana OX=266767 PE=4 SV=1\n--------------------------------------------------------------------------------------------------------------------------------------------------------------------------------------------------------------------------------------------------------------------------------------------------------------------------------------------------------------------------------------------------------------------------------------------------------------------------------------------------------------------------------------------------------------------------------------------------------GHMTEsIVRNFTRHILSGLAYLHSKKTVHRDIKGANLLV--DASGVVKLTDFGTAKHLTGLSYELSL------KGSPHWMAPEVIKavmlksgNPELAFAVDTWSLGCTIIEMFT-GKPPWGDLQGAQAMFKILNKDPPMPETLsPEGKDFLRRCFRRNPAERPSAMMLLEHPFVCkSSDLNVSASREAIPAVNLEDNSQ-----------------------------------------------------------------------------------------------------------------\n>tr|A0A2I3RN94|A0A2I3RN94_PANTR/117-277 [subseq from] Calcium/calmodulin-dependent protein kinase OS=Pan troglodytes OX=9598 GN=CAMK2B PE=3 SV=1\n------------------------------------------------------------------------------------------------------------------------------------------------------------------------------------------------------------------------------------------------------------------------------------------------------------------------------------------------------------------------------------------------------------------------------------------------------------------------------------------------------------------------------------------------------------------------------------------------------------------IQQILEAVLHCHQMGVVHRDLKPENLLLAsKCKGAAVKLADFGLAIEVQGDQQAWF----GF-AGTPGYLSPEVLRKEAYGKPVDIWACGVILYILLVG-YPPFWDEDQHKLyqQIKAGAYDFPSPEwdtVTPEAKNLINQMLTINPAKRITAHEALKHPWVCQRST------------------------------------------------------------------------------------------------------------------------------------\n>tr|A0A2K6D881|A0A2K6D881_MACNE/117-277 [subseq from] Calcium/calmodulin-dependent protein kinase OS=Macaca nemestrina OX=9545 GN=CAMK2B PE=3 SV=1\n------------------------------------------------------------------------------------------------------------------------------------------------------------------------------------------------------------------------------------------------------------------------------------------------------------------------------------------------------------------------------------------------------------------------------------------------------------------------------------------------------------------------------------------------------------------------------------------------------------------IQQILEAVLHCHQMGVVHRDLKPENLLLAsKCKGAAVKLADFGLAIEVQGDQQAWF----GF-AGTPGYLSPEVLRKEAYGKPVDIWACGVILYILLVG-YPPFWDEDQHKLyqQIKAGAYDFPSPEwdtVTPEAKNLINQMLTINPAKRITAHEALKHPWVCQRST------------------------------------------------------------------------------------------------------------------------------------\n>tr|A0A815W8F9|A0A815W8F9_ADIRI/148-298 [subseq from] Hypothetical protein OS=Adineta ricciae OX=249248 GN=XAT740_LOCUS42432 PE=4 SV=1\n-----------------------------------------------------------------------------------------------------------------------------------------------------------------------------------------------------------------------------------------------------------------------------------------------------------------------------------------------------------------------------------------------------------------------------------------------------------------------------------------------------------------------------------------------------------------------------------------------------------------FVKQIVDACAYLHEKRIIHRDLKLGNLFL--NDQMEIKIGDFGLATRMENDND---RKRTL--CGTPNYIAPEVINKKGHGYEVDIWSLGCVLFTLLL-GKPPFETATLKDTYSKIRKNEYKIPENhiSPESYSLIQRCLKHEPCERPTMRQIVNDPFF-----------------------------------------------------------------------------------------------------------------------------------------\n>tr|A0A367JTQ3|A0A367JTQ3_RHIAZ/346-503 [subseq from] Non-specific serine/threonine protein kinase OS=Rhizopus azygosporus OX=86630 GN=STE20_9 PE=3 SV=1\n-----------------------------------------------------------------------------------------------------------------------------------------------------------------------------------------------------------------------------------------------------------------------------------------------------------------------------------------------------------------------------------------------------------------------------------------------------------------------------------------------------------------------------------------------------------------------------------------------------------------VCKQVLQGLHHLHSSGVIHRDIKSDNILLNMKG--DIKLTDFGFCAQLNESH---AKRTTMV--GTPYWMAPEVVTRKEYGSKVDVWSLGI-LAIEMVEGEPPYlNENPLRALFLIatNGTPKLQSPESLSEVFRdFLTKCLEVDPELRPSAEDMLKHPFLSLADS------------------------------------------------------------------------------------------------------------------------------------\n>tr|A0A109UXD4|A0A109UXD4_9SACH/520-627 [subseq from] HBL010Cp OS=Eremothecium sinecaudum OX=45286 GN=AW171_hschr2415 PE=3 SV=1\n-----------------------------------------------------------------------------------------------------------------------------------------------------------------------------------------------------------------------------------------------------------------------------------------------------------------------------------------------------------------------------------------------------------------------------------------------------------------------------------------------------------------------------------------------------------------------------------------------------------EPLVKNFTRQTLIGLSYLHKKNIIHRDIKGANILID--IKGCVKITDFGISKKLTPLNKKQSKRAS--LQGSVYWMAPEVVKQVVTTEKADIWSVGCVIVEMFT-GKHPFPDF-------------------------------------------------------------------------------------------------------------------------------------------------------------------------------------------\n>tr|A0A7J7V2F7|A0A7J7V2F7_MYOMY/117-277 [subseq from] Calcium/calmodulin-dependent protein kinase OS=Myotis myotis OX=51298 GN=mMyoMyo1_002028 PE=3 SV=1\n------------------------------------------------------------------------------------------------------------------------------------------------------------------------------------------------------------------------------------------------------------------------------------------------------------------------------------------------------------------------------------------------------------------------------------------------------------------------------------------------------------------------------------------------------------------------------------------------------------------IQQILEAVLHCHQMGVVHRDLKPENLLLAsKCKGAAVKLADFGLAIEVQGDQQAWF----GF-AGTPGYLSPEVLRKEAYGKPVDIWACGVILYILLVG-YPPFWDEDQHKLyqQIKAGAYDFPSPEwdtVTPEAKNLINQMLTINPAKRITAHEALKHPWVCQRST------------------------------------------------------------------------------------------------------------------------------------\n>tr|A0A3Q1JVL6|A0A3Q1JVL6_ANATE/104-291 [subseq from] Calcium/calmodulin-dependent protein kinase Ib OS=Anabas testudineus OX=64144 PE=3 SV=2\n-----------------------------------------------------------------------------------------------------------------------------------------------------------------------------------------------------------------------------------------------------------------------------------------------------------------------------------------------------------------------------------------------------------------------------------------------------------------------------------------------------------------------------------------------------------------------------------HLYLVMQLVSGGELFDRIIEKGfYTEKDASKLIQQILDAVKYLHDMGIVHRDLKPENLLYYSmDEDSKIMISDFGLSKIEGSDSV-M---STA--CGTPGYVAPEVLAQKPYSKAVDCWSIGVIAYILLCGYPPFYDENDAKLFeQILKAEYefDSpYWDDISDSAKDFIVHLMEKDPNIRYTCEQALQHPWIA----------------------------------------------------------------------------------------------------------------------------------------\n>tr|A0A2I0UQ71|A0A2I0UQ71_LIMLA/129-227 [subseq from] Mitogen-activated protein kinase OS=Limosa lapponica baueri OX=1758121 GN=llap_1471 PE=4 SV=1\n-----------------------------------------------------------------------------------------------------------------------------------------------------------------------------------------------------------------------------------------------------------------------------------------------------------------------------------------------------------------------------------------------------------------------------------------------------------------------------------------------------------------------------------------------------------------------------------------------------------------LIYQLLRGLKYIHSAGIIHRDLKPSNLAVNEDCE--LRILDFGLARQTDDE-------MTGYV-ATRWYRAPEIMLNWmHYNQTVDIWSVGCIMAELLKGKALFPGNDY------------------------------------------------------------------------------------------------------------------------------------------------------------------------------------------\n>tr|A0A2I0UQ71|A0A2I0UQ71_LIMLA/452-543 [subseq from] Mitogen-activated protein kinase OS=Limosa lapponica baueri OX=1758121 GN=llap_1471 PE=4 SV=1\n-----------------------------------------------------------------------------------------------------------------------------------------------------------------------------------------------------------------------------------------------------------------------------------------------------------------------------------------------------------------------------------------------------------------------------------------------------------------------------------------------------------------------------------------------------------------------------------------------------------------LVYQMLKGLKYIHSSGIIHRDLKPGNLAVNED--CELKILDFGLARHTDSEM-------TGYV-VTRWYRAPEVILNWmHYTQTVDIWSVGCIMAEMITGRP-------------------------------------------------------------------------------------------------------------------------------------------------------------------------------------------------\n>tr|A0A3P9M708|A0A3P9M708_ORYLA/711-863 [subseq from] Receptor protein-tyrosine kinase OS=Oryzias latipes OX=8090 PE=4 SV=1\n-----------------------------------------------------------------------------------------------------------------------------------------------------------------------------------------------------------------------------------------------------------------------------------------------------------------------------------------------------------------------------------------------------------------------------------------------------------------------------------------------------------------------------------------------------------------------------------------------------------MTQLVGMLRGIAAGMKYLSDMNYVHRDLAARNILV--NSNLVCKVSDFGLSRFL-DDTSADPTYTSSLGGKiPIRWTAPEAIAFRKFTTASDVWSYGIVMWEVVSYGERPYWDMSNQDVMTAVEQ-DYRLppPMDCPMVLHqLMLECWMKERNLRPK---------------------------------------------------------------------------------------------------------------------------------------------------\n>tr|A0A3Q2ZPR3|A0A3Q2ZPR3_KRYMA/711-863 [subseq from] Receptor protein-tyrosine kinase OS=Kryptolebias marmoratus OX=37003 PE=4 SV=1\n-----------------------------------------------------------------------------------------------------------------------------------------------------------------------------------------------------------------------------------------------------------------------------------------------------------------------------------------------------------------------------------------------------------------------------------------------------------------------------------------------------------------------------------------------------------------------------------------------------------MTQLVGMLRGIAAGMKYLSDMNYVHRDLAARNILV--NSNLVCKVSDFGLSRFL-DDTSADPTYTSSLGGKiPIRWTAPEAIAFRKFTSASDVWSYGIVMWEVVSYGERPYWDMSNQDVMTAVEQ-DYRLppPMDCPMVLHqLMLECWMKERNLRPK---------------------------------------------------------------------------------------------------------------------------------------------------\n>tr|A0A6J2BL69|A0A6J2BL69_ZALCA/111-275 [subseq from] serine/threonine-protein kinase Chk2 isoform X4 OS=Zalophus californianus OX=9704 GN=CHEK2 PE=4 SV=1\n----------------------------------------------------------------------------------------------------------------------------------------------------------------------------------------------------------------------------------------------------------------------------------------------------------------------------------------------------------------------------------------------------------------------------------------------------------------------------------------------------------------------------------------------------------------------------------------------------------------------LLAVQYLHENGIIHRDLKPENVLLSSQKEDClIKITDFGQSKIL-GETS-LMRTLC----GTPTYLAPEVLNSfgtAGYNRAVDCWSLGVILFICLSG-YPPFSEH-KTQVSLkdqITSGKFNFISEVWAEvsekALDLVKKLLIVDPKVRFTTEEALRHPWLQDEDMKRKFQ-------------------------------------------------------------------------------------------------------------------------------\n>tr|A0A669DM84|A0A669DM84_ORENI/750-929 [subseq from] Non-specific serine/threonine protein kinase OS=Oreochromis niloticus OX=8128 GN=EIF2AK4 PE=4 SV=1\n--------------------------------------------------------------------------------------------------------------------------------------------------------------------------------------------------------------------------------------------------------------------------------------------------------------------------------------------------------------------------------------------------------------------------------------------------------------------------------------------------------------------------------------------------------------------------------------------------------------LWRLFREILDGLAYIHEQGMIHRDLKPVNIFLD--SQDHVKIGDFGLATDHPANSSSAvvakldpTGNMTGM-VGTALYVSPEVQGNTKATynQKVDLFSLGIILFEM-S--YRPMTTGAERitVLSQLREEPIIFpedfTLREQGTQKRVIEWLLKHDPALRPTAQELLKSELLPPPQMEESELH------------------------------------------------------------------------------------------------------------------------------\n>tr|I3JX63|I3JX63_ORENI/680-832 [subseq from] Receptor protein-tyrosine kinase OS=Oreochromis niloticus OX=8128 GN=LOC100706883 PE=4 SV=2\n-----------------------------------------------------------------------------------------------------------------------------------------------------------------------------------------------------------------------------------------------------------------------------------------------------------------------------------------------------------------------------------------------------------------------------------------------------------------------------------------------------------------------------------------------------------------------------------------------------------MTQLVGMLRGIAAGMKYLSDMNYVHRDLAARNILV--NSNLVCKVSDFGLSRFL-DDTSADPTYTSSLGGKiPIRWTAPEAIAFRKFTSASDVWSYGIVMWEVVSYGERPYWDMSNQDVMTAVEQ-DYRLppPMDCPMVLHqLMLECWMKERNLRPK---------------------------------------------------------------------------------------------------------------------------------------------------\n>tr|A0A2E3BZW4|A0A2E3BZW4_9PROT/193-355 [subseq from] Non-specific serine/threonine protein kinase OS=Magnetococcales bacterium OX=2026759 GN=CMF62_03325 PE=4 SV=1\n-------------------------------------------------------------------------------------------------------------------------------------------------------------------------------------------------------------------------------------------------------------------------------------------------------------------------------------------------------------------------------------------------------------------------------------------------------------------------------------------------------------------------------------------------------------------------------------------------------------IKKKIFTDILNGTKYLHDEGLIHRDLKPENILLkYENKEIVAKISDFGLSKWVQNqpkleefnERSIILFNakeSDTLTKylGTELYSSPEQLNGKEYTSKTDIYSLGIMTVDM----FFDYNTQMEKN-KIIQDIKSG--LTNITPLIKLIKKMINKNPTERPTINEIL----------------------------------------------------------------------------------------------------------------------------------------------\n>tr|G2GPW5|G2GPW5_9ACTN/99-260 [subseq from] Non-specific serine/threonine protein kinase (Fragment) OS=Streptomyces zinciresistens K42 OX=700597 GN=SZN_37898 PE=4 SV=1\n-------------------------------------------------------------------------------------------------------------------------------------------------------------------------------------------------------------------------------------------------------------------------------------------------------------------------------------------------------------------------------------------------------------------------------------------------------------------------------------------------------------------------------------------------------------------------------------------------------GAQPAERVARIAAEAAAGLEAAHRQGIVHRDIKPGNLLLDSDGT--LKIADFGIARFMDDPGAALT--ATGQIVGTSLYLAPERALGQQAGPASDVYALGCVLYQLLTGR-PPFqADSA---VAILHQHLDAapvppreLGVTGLPPAFeNYLLGLLAKDPEQRPAAQRV-----------------------------------------------------------------------------------------------------------------------------------------------\n>tr|A0A669ENM4|A0A669ENM4_ORENI/117-281 [subseq from] Calcium/calmodulin-dependent protein kinase OS=Oreochromis niloticus OX=8128 GN=LOC100695450 PE=3 SV=1\n-------------------------------------------------------------------------------------------------------------------------------------------------------------------------------------------------------------------------------------------------------------------------------------------------------------------------------------------------------------------------------------------------------------------------------------------------------------------------------------------------------------------------------------------------------------------------------------------------------------------QQILEAVLHCHQMGVVHRDLKPENLLLAsKLKGAAVKLADFGLAIEVQGDQQAWF----GF-AGTPGYLSPEVLRKDPYGKPVDMWACGVILYILLVGY-PPFWDEdQHRLYQqIKAGAYDFPSPEwdtVTPEAKDLINKMLTINPAKRVTATDALKHPWICQRSTVASMM-------------------------------------------------------------------------------------------------------------------------------\n>tr|U3CUG5|U3CUG5_CALJA/117-277 [subseq from] Calcium/calmodulin-dependent protein kinase OS=Callithrix jacchus OX=9483 GN=CAMK2B PE=2 SV=1\n------------------------------------------------------------------------------------------------------------------------------------------------------------------------------------------------------------------------------------------------------------------------------------------------------------------------------------------------------------------------------------------------------------------------------------------------------------------------------------------------------------------------------------------------------------------------------------------------------------------IQQILEAVLHCHQMGVVHRDLKPENLLLAsKCKGAAVKLADFGLAIEVQGDQQAWF----GF-AGTPGYLSPEVLRKEAYGKPVDIWACGVILYILLVG-YPPFWDEDQHKLyqQIKAGAYDFPSPEwdtVTPEAKNLINQMLTINPAKRITAHEALKHPWVCQRST------------------------------------------------------------------------------------------------------------------------------------\n>tr|A0A423SKW3|A0A423SKW3_PENVA/98-198 [subseq from] Ribosomal protein S6 kinase OS=Penaeus vannamei OX=6689 GN=C7M84_017274 PE=3 SV=1\n------------------------------------------------------------------------------------------------------------------------------------------------------------------------------------------------------------------------------------------------------------------------------------------------------------------------------------------------------------------------------------------------------------------------------------------------------------------------------------------------------------------------------------------------------------------------------------------------------------------IGEIILALEHLHKLGIIYRDIKLENILLDSDGHI--VLTDFGLSKDfLPHDTEHRAYS----FCGTIEYMAPEVVRGgsHGHDQAVDWWSVGVLTYELLTGA-SPFTV--------------------------------------------------------------------------------------------------------------------------------------------------------------------------------------------\n>tr|A0A423SKW3|A0A423SKW3_PENVA/412-526 [subseq from] Ribosomal protein S6 kinase OS=Penaeus vannamei OX=6689 GN=C7M84_017274 PE=3 SV=1\n--------------------------------------------------------------------------------------------------------------------------------------------------------------------------------------------------------------------------------------------------------------------------------------------------------------------------------------------------------------------------------------------------------------------------------------------------------------------------------------------------------------------------------------------------------------------------------------------------------------ASVIMQSLVSAVHYMHTKGVVHRDLKPENLLFKSSSEdSEIKVVDFGFARMKPEKDGCMKTPCF-----TLHYAAPEVLRQAVQQGAagydetCDWWSLGVILY-TMLSGRAPFQSRSKDD---------------------------------------------------------------------------------------------------------------------------------------------------------------------------------------\n>tr|K4R6B7|K4R6B7_STRDJ/119-256 [subseq from] Non-specific serine/threonine protein kinase OS=Streptomyces davaonensis (strain DSM 101723 / JCM 4913 / KCC S-0913 / 768) OX=1214101 GN=BN159_3875 PE=4 SV=1\n-------------------------------------------------------------------------------------------------------------------------------------------------------------------------------------------------------------------------------------------------------------------------------------------------------------------------------------------------------------------------------------------------------------------------------------------------------------------------------------------------------------------------------------------------------------------------------------------------------------------AGLAEALTAVHELGLVHRDVKPSNVLLTLDGPL---LIDFGIARAT-DGTASLT--STGVSIGSPGYMSPEQILGKGVTGAADVFSLGAVLAYAATGEQPFPGDSSAAlLYKVVHEEPELGSLEG--ELREVVKACLNKTPADRPT---------------------------------------------------------------------------------------------------------------------------------------------------\n>tr|G9KLV0|G9KLV0_MUSPF/104-291 [subseq from] Ribosomal protein S6 kinase, 90kDa, polypeptide 5 (Fragment) OS=Mustela putorius furo OX=9669 PE=2 SV=1\n----------------------------------------------------------------------------------------------------------------------------------------------------------------------------------------------------------------------------------------------------------------------------------------------------------------------------------------------------------------------------------------------------------------------------------------------------------------------------------------------------------------------------------------------------------------------------------LHTFLVMELLNGGELFERIKKKKHFSETeASYIMRKLVSAVSHMHDVGVVHRDLKPENLLFTdENDNLEIKVIDFGFARLKPPDNQPLKTPCF-----TLHYAAPELLNHNGYDESCDLWSLGVILYT-MLSGQVPFQSHDKsltctSAVEIMKKiKKGDFSFEGeawknvSQEAKDLIQGLLTVDPNKRLKMS-------------------------------------------------------------------------------------------------------------------------------------------------\n>tr|A0A6P5IU95|A0A6P5IU95_PHACI/111-258 [subseq from] serine/threonine-protein kinase Nek5 isoform X4 OS=Phascolarctos cinereus OX=38626 GN=NEK5 PE=4 SV=1\n--------------------------------------------------------------------------------------------------------------------------------------------------------------------------------------------------------------------------------------------------------------------------------------------------------------------------------------------------------------------------------------------------------------------------------------------------------------------------------------------------------------------------------------------------------------------------------------------------------------------QISLGLKHIHDRKILHRDIKTQNIFL-SNNEMVAKLGDFGIARVL-NNTMELARTCVG----TPYYLSPEICQNKPYNNKTDIWSLGCVLYELCT-LRHPFeGTNlYQLVLKICQAHFDPISTKFSSDLQTLVTQLFKIPPRNRPSINSVLKKPF------------------------------------------------------------------------------------------------------------------------------------------\n>tr|A0A4U1HRN8|A0A4U1HRN8_9DELT/114-262 [subseq from] Non-specific serine/threonine protein kinase OS=Polyangium sp. SDU3-1 OX=2567896 GN=E8A73_11455 PE=4 SV=1\n---------------------------------------------------------------------------------------------------------------------------------------------------------------------------------------------------------------------------------------------------------------------------------------------------------------------------------------------------------------------------------------------------------------------------------------------------------------------------------------------------------------------------------------------------------------------------------------------------------------LLLLRRVAEALAVAHARGVVHRDLKPSNLFLRDGLVERTTVLDFGLAR-AHVRSHELTRS--GIVLGTPGYMAPEQVRGERTiSPAADVFALGCVIFECLTGRTVYAGDHVLAVlAKILFDEPPrLRLLrPEMPEAVDdLIARMLARDPAVR-----------------------------------------------------------------------------------------------------------------------------------------------------\n>tr|A0A7J8H9K8|A0A7J8H9K8_MOLMO/118-277 [subseq from] Calcium/calmodulin-dependent protein kinase OS=Molossus molossus OX=27622 GN=HJG59_002051 PE=3 SV=1\n-------------------------------------------------------------------------------------------------------------------------------------------------------------------------------------------------------------------------------------------------------------------------------------------------------------------------------------------------------------------------------------------------------------------------------------------------------------------------------------------------------------------------------------------------------------------------------------------------------------------QQILEAVLHCHQMGVVHRDLKPENLLLAsKCKGAAVKLADFGLAIEVQGDQQAWF----GF-AGTPGYLSPEVLRKEAYGKPVDIWACGVILYILLVG-YPPFWDEDQHKLyqQIKAGAYDFPSPEwdtVTPEAKNLINQMLTINPAKRITAHEALKHPWVCQRST------------------------------------------------------------------------------------------------------------------------------------\n>tr|A0A2K6F0D3|A0A2K6F0D3_PROCO/117-277 [subseq from] Calcium/calmodulin-dependent protein kinase OS=Propithecus coquereli OX=379532 GN=CAMK2B PE=3 SV=1\n------------------------------------------------------------------------------------------------------------------------------------------------------------------------------------------------------------------------------------------------------------------------------------------------------------------------------------------------------------------------------------------------------------------------------------------------------------------------------------------------------------------------------------------------------------------------------------------------------------------IQQILEAVLHCHQMGVVHRDLKPENLLLAsKCKGAAVKLADFGLAIEVQGDQQAWF----GF-AGTPGYLSPEVLRKEAYGKPVDIWACGVILYILLVG-YPPFWDEDQHKLyqQIKAGAYDFPSPEwdtVTPEAKNLINQMLTINPAKRITAHEALKHPWVCQRST------------------------------------------------------------------------------------------------------------------------------------\n>tr|A0A3Q3ITM9|A0A3Q3ITM9_MONAL/116-279 [subseq from] Calcium/calmodulin-dependent protein kinase OS=Monopterus albus OX=43700 PE=3 SV=1\n------------------------------------------------------------------------------------------------------------------------------------------------------------------------------------------------------------------------------------------------------------------------------------------------------------------------------------------------------------------------------------------------------------------------------------------------------------------------------------------------------------------------------------------------------------------------------------------------------------------IQQILEAVLHCHQMGVVHRDLKPENLLLAsKCKNAAVKLADFGLAIEVQGDQQAWF----GF-AGTPGYLSPEVLRKEAYGKPVDIWACGVILYILLVG-YPPFWDEDQHKLyqQIKAGAYDFPSPEwdtVTPEAKNLINQMLTINPAKRITAQEALKHPWVCQRSTVAS---------------------------------------------------------------------------------------------------------------------------------\n>tr|A0A3Q3IUJ6|A0A3Q3IUJ6_MONAL/711-863 [subseq from] Receptor protein-tyrosine kinase OS=Monopterus albus OX=43700 PE=4 SV=1\n-----------------------------------------------------------------------------------------------------------------------------------------------------------------------------------------------------------------------------------------------------------------------------------------------------------------------------------------------------------------------------------------------------------------------------------------------------------------------------------------------------------------------------------------------------------------------------------------------------------MTQLVGMLRGIAAGMKYLSDMNYVHRDLAARNILV--NSNLVCKVSDFGLSRFL-DDTSADPTYTSSLGGKiPIRWTAPEAIAFRKFTSASDVWSYGIVMWEVVSYGERPYWDMSNQDVMTAVEQ-DYRLppPMDCPMVLHqLMLECWMKERNLRPK---------------------------------------------------------------------------------------------------------------------------------------------------\n>tr|R4X6W5|R4X6W5_TAPDE/274-438 [subseq from] Serine/threonine-protein kinase cds1 OS=Taphrina deformans (strain PYCC 5710 / ATCC 11124 / CBS 356.35 / IMI 108563 / JCM 9778 / NBRC 8474) OX=1097556 GN=TAPDE_000260 PE=3 SV=1\n----------------------------------------------------------------------------------------------------------------------------------------------------------------------------------------------------------------------------------------------------------------------------------------------------------------------------------------------------------------------------------------------------------------------------------------------------------------------------------------------------------------------------------------------------------------------------------------------------------------KIIMQILDALVYCHKIGIAHRDIKPENILLTRDDPPVAKLTDFGLAKMVEPGSFLKTF------CGTLTYVAPEVISMHgriagAYSTAVDMWSMGCVTFIMLAGSMPFIAEGQEAMMQVIQDGNydDevLDEIELSGAGLDFIESLLRVNPASRMTGEQALHHPWLSNLE-------------------------------------------------------------------------------------------------------------------------------------\n>tr|A0A0P7UD46|A0A0P7UD46_SCLFO/783-938 [subseq from] Receptor protein-tyrosine kinase (Fragment) OS=Scleropages formosus OX=113540 GN=Z043_123788 PE=4 SV=1\n------------------------------------------------------------------------------------------------------------------------------------------------------------------------------------------------------------------------------------------------------------------------------------------------------------------------------------------------------------------------------------------------------------------------------------------------------------------------------------------------------------------------------------------------------------------------------------------YMENGALDSfLRLNDGQFTPIqLVGMLRGIASGMKYLSEMSYVHRDLAARNILV--NSNLVCKVSDFGLSRFLQENSSDPTYTSSLGGKIPIRWTAPEAIAFRKFTSASDIWSYGIVMWEVMSFGERPYWDMSNQDViNAIEQDYRLPPPPDCPTSLH------------------------------------------------------------------------------------------------------------------------------------------------------------------\n>tr|A0A1D2IFU5|A0A1D2IFU5_9ACTN/126-278 [subseq from] Non-specific serine/threonine protein kinase OS=Streptomyces sp. AVP053U2 OX=1737066 GN=afsK_3 PE=4 SV=1\n----------------------------------------------------------------------------------------------------------------------------------------------------------------------------------------------------------------------------------------------------------------------------------------------------------------------------------------------------------------------------------------------------------------------------------------------------------------------------------------------------------------------------------------------------------------------------------------------------------------RSVRVLAAGLAHalkdIHAAGIVHRDLKPSNVLVTIDG---PRVIDFGIARALETVTDgGLTR--TGALVGSPGFMAPEQVRGDRITPACDVFCLGSVLAYAATG-ELPFGTAHSG-VHALmfRIAEEKPDLRRVPEGLaDLVQDCLVKDPARRPTLDQI-----------------------------------------------------------------------------------------------------------------------------------------------\n>tr|A0A7K7W616|A0A7K7W616_9AVES/1360-1516 [subseq from] M3K4 kinase (Fragment) OS=Nothocercus julius OX=2585813 GN=Map3k4 PE=4 SV=1\n------------------------------------------------------------------------------------------------------------------------------------------------------------------------------------------------------------------------------------------------------------------------------------------------------------------------------------------------------------------------------------------------------------------------------------------------------------------------------------------------------------------------------------------------------------------------------------------------------------------SKQITIAINVLHEHGIVHRDIKGANIFLT--SSGLIKLGDFGCSVKLKNNTQTMPGE-VNSTLGTAAYMAPEVItraKGEGHGRAADIWSLGCVVIEMVTGKRpwHEYEHNFQIMYRVGMGHKPPVPDKVSPEGKDFLCHCLESDPKMRWTASQLLDHPF------------------------------------------------------------------------------------------------------------------------------------------\n>tr|A0A7L3CDF1|A0A7L3CDF1_PELUR/662-820 [subseq from] Receptor protein-tyrosine kinase (Fragment) OS=Pelecanoides urinatrix OX=37079 GN=Ephb5 PE=4 SV=1\n-----------------------------------------------------------------------------------------------------------------------------------------------------------------------------------------------------------------------------------------------------------------------------------------------------------------------------------------------------------------------------------------------------------------------------------------------------------------------------------------------------------------------------------------------------------------------------------------EFMENGSLDSfLRQKEGQFSVLqLVGMLRGIAAGMRYLSDMNYVHRDLAARNILV--NSNLVCKVSDFGLSRFLEDDASNPTYTG-ALGCKiPIRWTAPEAVQYRKFTSSSDVWSYGIVMWEVMSYGERPYWDMSNQDViNAIDQDYRLPPPPDCPTVLHLL----------------------------------------------------------------------------------------------------------------------------------------------------------------\n>tr|A0A162D5G2|A0A162D5G2_9CRUS/184-340 [subseq from] Putative Myt1 OS=Daphnia magna OX=35525 GN=APZ42_029156 PE=4 SV=1\n--------------------------------------------------------------------------------------------------------------------------------------------------------------------------------------------------------------------------------------------------------------------------------------------------------------------------------------------------------------------------------------------------------------------------------------------------------------------------------------------------------------------------------------------------------------------------------------------------------ELPEPLIWDYMIDLLLAIQHLHDNDLIHMDVKPENILLSMD-GVC-KLGDFGLVVNLKENL-------HDATEGDSKYLAPEVLGGL-FSKKADIFSLGITLLELACDLDLPANGTLWHELRHGALPPSVTRPDLSKELSTVLKMMMSPDVSSRPSASQLLQHPLLR----------------------------------------------------------------------------------------------------------------------------------------\n>tr|A0A261GQX6|A0A261GQX6_9GAMM/120-282 [subseq from] Non-specific serine/threonine protein kinase OS=Hahella sp. CCB-MM4 OX=1926491 GN=BTA51_08925 PE=4 SV=1\n-----------------------------------------------------------------------------------------------------------------------------------------------------------------------------------------------------------------------------------------------------------------------------------------------------------------------------------------------------------------------------------------------------------------------------------------------------------------------------------------------------------------------------------------------------------------------------------------------------------LPRTLRIMKDILNGLKYIHEHGITHRDLKPANIFITRNGS--AKITDFGIAK---LESSELTRVGTIIG--SPRYMSPEQCQGLPVDTRSDLFSAGIIF-YQLLTNEHCFDANSPTAI--M--QK---IIHSTPEAPSVLIPtLPKPYDQVVFRALDKYQDKRFQNAAEFITSLDDAA---------------------------------------------------------------------------------------------------------------------------\n>tr|A0A812ZQC5|A0A812ZQC5_9DINO/503-653 [subseq from] CPK3 protein (Fragment) OS=Symbiodinium sp. CCMP2592 OX=631055 GN=CPK3 PE=4 SV=1\n--------------------------------------------------------------------------------------------------------------------------------------------------------------------------------------------------------------------------------------------------------------------------------------------------------------------------------------------------------------------------------------------------------------------------------------------------------------------------------------------------------------------------------------------------------------------------------------------------------------VAKLIRQLARALRYCHDRGIIHRDIKPENILFVSShAEAPAKLIDFGIACHFKQ-TAKL-RS-R---GGTEAYEAPE-VQSENYSEKCDMWSLGVLL-YAMLSGAMPFKSASDARTGTFTMSGETWDAV-SPEAKELIGRLLVPDPAQRLSAEEVLADPW------------------------------------------------------------------------------------------------------------------------------------------\n>tr|A0A668VE14|A0A668VE14_OREAU/127-290 [subseq from] Calcium/calmodulin-dependent protein kinase OS=Oreochromis aureus OX=47969 PE=3 SV=1\n------------------------------------------------------------------------------------------------------------------------------------------------------------------------------------------------------------------------------------------------------------------------------------------------------------------------------------------------------------------------------------------------------------------------------------------------------------------------------------------------------------------------------------------------------------------------------------------------------------------IQQILEAVLHCHQMGVVHRDLKPENLLLAsKLKGAAVKLADFGLAIEVQGDQQAWF----GF-AGTPGYLSPEVLRKDPYGKPVDMWACGVILYILLVGY-PPFWDEdQHRLYQqIKAGAYDFPSPEwdtVTPEAKDLINKMLTINPAKRVTATDALKHPWICQRSTVAS---------------------------------------------------------------------------------------------------------------------------------\n>tr|F1Q4C5|F1Q4C5_CANLF/692-848 [subseq from] Receptor protein-tyrosine kinase OS=Canis lupus familiaris OX=9615 GN=EPHA2 PE=4 SV=3\n-----------------------------------------------------------------------------------------------------------------------------------------------------------------------------------------------------------------------------------------------------------------------------------------------------------------------------------------------------------------------------------------------------------------------------------------------------------------------------------------------------------------------------------------------------------------------------------------EYMENGALDKFLREkDGEFSVLqLVGMLRGIAAGMKYLANMNYVHRDLAARNILV--NSNLVCKVSDFGLSRVLEDDPEATYT--TSGGKIPIRWTAPEAISYRKFTSASDVWSYGIVMWEVMTYGERPYWELSNHEVmKAINDGFRLPTPMDCPSAIYQL----------------------------------------------------------------------------------------------------------------------------------------------------------------\n>tr|A0A3N4K5D3|A0A3N4K5D3_9PEZI/238-402 [subseq from] Pkinase-domain-containing protein OS=Choiromyces venosus 120613-1 OX=1336337 GN=L873DRAFT_1883400 PE=4 SV=1\n----------------------------------------------------------------------------------------------------------------------------------------------------------------------------------------------------------------------------------------------------------------------------------------------------------------------------------------------------------------------------------------------------------------------------------------------------------------------------------------------------------------------------------------------------------------------------------------------------------------LWFRDMILGIEYLHSQGVVHRDIKPDNLLLSKDDVL--KIVDFGVSEMFEKKSQMLTAKSA----GSPAFLPPELCvsgHGDVSGTATDIWAMGVTL-YCLLFGKLPFSHSGVVQLyeSIKNDE--PFIPEDLnPDAADLLRRLLEKDPDKRIKMPELREHPWVTrrGEDMLLP---------------------------------------------------------------------------------------------------------------------------------\n>tr|A0A287DWJ2|A0A287DWJ2_HORVV/206-303 [subseq from] Protein kinase domain-containing protein OS=Hordeum vulgare subsp. vulgare OX=112509 PE=3 SV=1\n---------------------------------------------------------------------------------------------------------------------------------------------------------------------------------------------------------------------------------------------------------------------------------------------------------------------------------------------------------------------------------------------------------------------------------------------------------------------------------------------------------------------------------------------------------------------------------------------------------------YKIIKGICEGLQYLHDNRIIHLDLKPANILL--DNDMVPKITDFGLSRCLDENQSQVL---TKTVSGTTGYLAPERFQGSGIKPSGDLYSLGIIIMEILTGQK-------------------------------------------------------------------------------------------------------------------------------------------------------------------------------------------------\n>tr|A0A319EQR3|A0A319EQR3_ASPSB/720-839 [subseq from] MAP kinase OS=Aspergillus sclerotiicarbonarius (strain CBS 121057 / IBT 28362) OX=1448318 GN=BO78DRAFT_11734 PE=3 SV=1\n------------------------------------------------------------------------------------------------------------------------------------------------------------------------------------------------------------------------------------------------------------------------------------------------------------------------------------------------------------------------------------------------------------------------------------------------------------------------------------------------------------------------------------------------------------------------------------------------------YNTFQEPLIKNFVRQILAGLSYLHSRDIIHRDIKGANILVDNKGG--IKISDFGISKRVEASTLLGARASGGGGhahrvsmQGSVYWMAPEVVQQTIHTKKADIWSLGCLVVEMFTG-AHPFP---------------------------------------------------------------------------------------------------------------------------------------------------------------------------------------------\n>tr|M3E3G0|M3E3G0_9ACTN/118-272 [subseq from] Non-specific serine/threonine protein kinase OS=Streptomyces gancidicus BKS 13-15 OX=1284664 GN=H114_17233 PE=4 SV=1\n----------------------------------------------------------------------------------------------------------------------------------------------------------------------------------------------------------------------------------------------------------------------------------------------------------------------------------------------------------------------------------------------------------------------------------------------------------------------------------------------------------------------------------------------------------------------------------------------------------PPEALWLLLREAAAGLAAVHALDMVHRDLKPSNVMLTLDG---LTLIDFGVAR--AADQSQLTR--TGMVVGTPAYMSPEQASGKRASSgVVDVFALGSVIAYAA-SGRPPFGDDSGHAVlyRIVHEEPDLGPLRELdPTLADVVASCLDKDHEGRPTAAELV----------------------------------------------------------------------------------------------------------------------------------------------\n>tr|A0A6P6KUX3|A0A6P6KUX3_CARAU/117-279 [subseq from] calcium/calmodulin-dependent protein kinase type II delta chain-like isoform X5 OS=Carassius auratus OX=7957 GN=LOC113054639 PE=3 SV=1\n-------------------------------------------------------------------------------------------------------------------------------------------------------------------------------------------------------------------------------------------------------------------------------------------------------------------------------------------------------------------------------------------------------------------------------------------------------------------------------------------------------------------------------------------------------------------------------------------------------------------QQILEAVLHCHQMGVVHRDLKPENLLLAsKCKNAAVKLADFGLAIEVQGEQQAWF----GF-AGTPGYLSPEVLRKEAYGKPVDIWACGVILYILLVG-YPPFWDEDQHKLyqQIKAGAYDFPSPEwdtVTPEAKNLMNQMLTINPAKRITAQEALKHPWVCQRSTVAS---------------------------------------------------------------------------------------------------------------------------------\n>tr|A0A091INS8|A0A091INS8_CALAN/141-292 [subseq from] Ephrin type-A receptor 3 (Fragment) OS=Calypte anna OX=9244 GN=N300_10716 PE=4 SV=1\n--------------------------------------------------------------------------------------------------------------------------------------------------------------------------------------------------------------------------------------------------------------------------------------------------------------------------------------------------------------------------------------------------------------------------------------------------------------------------------------------------------------------------------------------------------------------------------------------------------------LVGMLRGIASGMKYLSDMGYVHRDLAARNILI--NSNLVCKVSDFGLSRVLEDDPEAAY--TTRGGKIPIRWTSPEAIAYRKFTSASDAWSYGIVLWEVMSYGERPYWEMSNQDVIKAVDEgYRLPPPMDCPAALYqLMLDCWQKDRNNRPKFEQI-----------------------------------------------------------------------------------------------------------------------------------------------\n>tr|L9K4W8|L9K4W8_TUPCH/698-886 [subseq from] Receptor protein-tyrosine kinase OS=Tupaia chinensis OX=246437 GN=TREES_T100020807 PE=4 SV=1\n----------------------------------------------------------------------------------------------------------------------------------------------------------------------------------------------------------------------------------------------------------------------------------------------------------------------------------------------------------------------------------------------------------------------------------------------------------------------------------------------------------------------------------------------------------------------------------VPVMILTEFMENGALDSFLRLNdGQFTVIqLVGMLRGIASGMRYLAEMSYVHRDLAARNILV--NSNLVCKVSDFGLSRFLEENSSDPTYTSSLGGKIPIRWTAPEAIAFRKFTSASDAWSYGIVMWEVMSFGERPYWDMSNQDLMLDCWQKDRNARPRFPQVVSALDKMIRNPASLKIvaRENGGASHPL------------------------------------------------------------------------------------------------------------------------------------------\n>tr|A0A843W5E1|A0A843W5E1_COLES/368-533 [subseq from] Uncharacterized protein OS=Colocasia esculenta OX=4460 GN=Taro_031113 PE=4 SV=1\n----------------------------------------------------------------------------------------------------------------------------------------------------------------------------------------------------------------------------------------------------------------------------------------------------------------------------------------------------------------------------------------------------------------------------------------------------------------------------------------------------------------------------------------------------------------------------------------------------------------RVVRQIAEGLGALHGANIIHRDLKPENCLFLDSSEHsPLKIMDFGLSS-----VDELTDSIVGL-FGSIDYVSPEALSRGRVSSASDMWSLGVILYILLSGCP-PFhaPSNREKQQRILavsssSDTLELIFNELTwkrisSSAKQLISGLLSTDPHRRPTARDLLQHPWVIG---------------------------------------------------------------------------------------------------------------------------------------\n>tr|A0A7K8SIG5|A0A7K8SIG5_9AVES/998-1162 [subseq from] M3K19 kinase (Fragment) OS=Nyctibius bracteatus OX=48426 GN=Map3k19 PE=4 SV=1\n----------------------------------------------------------------------------------------------------------------------------------------------------------------------------------------------------------------------------------------------------------------------------------------------------------------------------------------------------------------------------------------------------------------------------------------------------------------------------------------------------------------------------------------------------------------------------------------------------------PENVLCKYTKQILQGVAYLHDNCVVHRDIKGNNVMLMPNG--IVKLIDFGCARRLAWVSLSGTQSEmLKSVHGTPYWMAPEVINDSGYGRKSDIWSVGCTVFEMA-TGKPPLA-SMDRIAAMFYIGARRGLMPSLPDrfsgtAVDFVHACLTRDQHERPSALQLLDHPF------------------------------------------------------------------------------------------------------------------------------------------\n>tr|A0A0M8UXE5|A0A0M8UXE5_9ACTN/122-261 [subseq from] Serine/threonine protein kinase OS=Streptomyces sp. AS58 OX=1519489 GN=ADL00_34495 PE=4 SV=1\n---------------------------------------------------------------------------------------------------------------------------------------------------------------------------------------------------------------------------------------------------------------------------------------------------------------------------------------------------------------------------------------------------------------------------------------------------------------------------------------------------------------------------------------------------------------------------------------------------------------------LAEALAGVHAAGLVHREVKPGNVLLALDG---PRLIDFGIARAL--DDTALTA--SGVVVGTPGFLAPEQARGEDATAASDVFALGCVLAYAMTG-RPPFGTGepHALLYRTVHDEPELDRVDAGSR--SLVARCLAKEPEARPTVEEVR----------------------------------------------------------------------------------------------------------------------------------------------\n>tr|A0A3B5LJN3|A0A3B5LJN3_9TELE/712-864 [subseq from] Receptor protein-tyrosine kinase OS=Xiphophorus couchianus OX=32473 PE=4 SV=1\n-----------------------------------------------------------------------------------------------------------------------------------------------------------------------------------------------------------------------------------------------------------------------------------------------------------------------------------------------------------------------------------------------------------------------------------------------------------------------------------------------------------------------------------------------------------------------------------------------------------MTQLVGMLRGIAAGMKYLSDMNYVHRDLAARNILV--NSNLVCKVSDFGLSRFL-DDTSADPTYTSSLGGKiPIRWTAPEAIAFRKFTSASDVWSYGIVMWEVVSYGERPYWDMSNQDVMTAVEQ-DYRLppPMDCPMVLHqLMLECWMKERNLRPK---------------------------------------------------------------------------------------------------------------------------------------------------\n>tr|M3ZR93|M3ZR93_XIPMA/712-864 [subseq from] Receptor protein-tyrosine kinase OS=Xiphophorus maculatus OX=8083 PE=4 SV=2\n-----------------------------------------------------------------------------------------------------------------------------------------------------------------------------------------------------------------------------------------------------------------------------------------------------------------------------------------------------------------------------------------------------------------------------------------------------------------------------------------------------------------------------------------------------------------------------------------------------------MTQLVGMLRGIAAGMKYLSDMNYVHRDLAARNILV--NSNLVCKVSDFGLSRFL-DDTSADPTYTSSLGGKiPIRWTAPEAIAFRKFTSASDVWSYGIVMWEVVSYGERPYWDMSNQDVMTAVEQ-DYRLppPMDCPMVLHqLMLECWMKERNLRPK---------------------------------------------------------------------------------------------------------------------------------------------------\n>tr|A0A0A1UAK9|A0A0A1UAK9_ENTIV/230-334 [subseq from] Serine/threonine protein kinase, putative OS=Entamoeba invadens IP1 OX=370355 GN=EIN_486550 PE=3 SV=1\n------------------------------------------------------------------------------------------------------------------------------------------------------------------------------------------------------------------------------------------------------------------------------------------------------------------------------------------------------------------------------------------------------------------------------------------------------------------------------------------------------------------------------------------------------------------------------------------------------------QMRSKFMLDASRGLMYLHTNGILHRDIKTDNILIfsIESGMVNAKLTDFGASRNINLL---MTNMTFTKGIGTPKYMAPEVLSREHYKKSADIFSLGVTMLECFKWGE-------------------------------------------------------------------------------------------------------------------------------------------------------------------------------------------------\n>tr|A0A3B5Q0Z6|A0A3B5Q0Z6_XIPMA/711-863 [subseq from] Receptor protein-tyrosine kinase OS=Xiphophorus maculatus OX=8083 PE=4 SV=1\n-----------------------------------------------------------------------------------------------------------------------------------------------------------------------------------------------------------------------------------------------------------------------------------------------------------------------------------------------------------------------------------------------------------------------------------------------------------------------------------------------------------------------------------------------------------------------------------------------------------MTQLVGMLRGIAAGMKYLSDMNYVHRDLAARNILV--NSNLVCKVSDFGLSRFL-DDTSADPTYTSSLGGKiPIRWTAPEAIAFRKFTSASDVWSYGIVMWEVVSYGERPYWDMSNQDVMTAVEQ-DYRLppPMDCPMVLHqLMLECWMKERNLRPK---------------------------------------------------------------------------------------------------------------------------------------------------\n>tr|A0A851E0U5|A0A851E0U5_9CORV/92-245 [subseq from] PLK2 kinase (Fragment) OS=Dryoscopus gambensis OX=85069 GN=Plk2 PE=4 SV=1\n--------------------------------------------------------------------------------------------------------------------------------------------------------------------------------------------------------------------------------------------------------------------------------------------------------------------------------------------------------------------------------------------------------------------------------------------------------------------------------------------------------------------------------------------------------------------------------------------------------------VRYYLRQIVSGLKYLHEQEILHRDLKLGNFFINENME--LKLGDFGLAARLEPLE---HRRRTI--CGTPNYLSPEVLNKQGHGCESDIWALGCVMYTML-LGRPPFEtTNLKETYRCIREARYSLPSSLLAPAKHLIASMLSKNPEDRPSLDEIIRHEFFL----------------------------------------------------------------------------------------------------------------------------------------\n>tr|A0A3M1FGE6|A0A3M1FGE6_9CHLR/79-251 [subseq from] Non-specific serine/threonine protein kinase (Fragment) OS=Caldilineae bacterium OX=2420332 GN=D6790_14245 PE=4 SV=1\n---------------------------------------------------------------------------------------------------------------------------------------------------------------------------------------------------------------------------------------------------------------------------------------------------------------------------------------------------------------------------------------------------------------------------------------------------------------------------------------------------------------------------------------------------------------------------------------------------LKKEKVLPAETAIHVLRQAAEGLEYAHSLGLVHRDIKPSNIIFGEDG--RAMLTDFGVAKRLDPNSTQMTI--PGYAVGTPAYMSPEQARGDLDLdWRADIYSLGVVAYNMLT-GKMPFEAS--SPFNLLRK-----IVDETPRPAE------EANPNIHPGAAYVLHHVLAKDPNARYQSAREFVDQLAL----------------------------------------------------------------------------------------------------------------------\n>tr|A0A397JD09|A0A397JD09_9GLOM/121-274 [subseq from] Protein kinase domain-containing protein OS=Diversispora epigaea OX=1348612 GN=Glove_58g110 PE=3 SV=1\n------------------------------------------------------------------------------------------------------------------------------------------------------------------------------------------------------------------------------------------------------------------------------------------------------------------------------------------------------------------------------------------------------------------------------------------------------------------------------------------------------------------------------------------------------------------------------------------------------------------MIQLIDAVGYMHDNNIMHRDLKLENIFL--SESLDLKIGDFGLSTELN---SMDERESTPC--GTLPYMAPEMLTPEVGYRfEVDIWAIGVIMYI-MLFGSMPFGQDTDSMLvsQILNADFEFpSDVEVSHAAKNLISAILNPEYDERLTLSEIRHHFFFRG---------------------------------------------------------------------------------------------------------------------------------------\n>tr|A0A1B6EF04|A0A1B6EF04_9HEMI/177-332 [subseq from] Non-specific serine/threonine protein kinase OS=Clastoptera arizonana OX=38151 GN=g.23564 PE=3 SV=1\n---------------------------------------------------------------------------------------------------------------------------------------------------------------------------------------------------------------------------------------------------------------------------------------------------------------------------------------------------------------------------------------------------------------------------------------------------------------------------------------------------------------------------------------------------------------------------------------------------------------------LMDGLEYLHSHGIIHKDIKPSNLLLALDGVL--KISDLGVAEAL--DMYAVD-DTCSTSQGSPAFQPPEIANGavEFAGFKVDIWSSGVTLFNIST-GKYPFeGDNIYRLFECIGRGHVEIPAEVEENLRGLLEGMLNKDPDLRFSLQQIRNHPWFMRKPQR-----------------------------------------------------------------------------------------------------------------------------------\n>tr|F1Z2Q9|F1Z2Q9_9STRE/108-227 [subseq from] Non-specific serine/threonine protein kinase OS=Streptococcus parauberis NCFD 2020 OX=873447 GN=prkC PE=4 SV=1\n---------------------------------------------------------------------------------------------------------------------------------------------------------------------------------------------------------------------------------------------------------------------------------------------------------------------------------------------------------------------------------------------------------------------------------------------------------------------------------------------------------------------------------------------------------------------------------------------------------IPNEQVVRIMEEVLSAMTLAHQKGIVHRDLKPQNILLTKDG--VVKVTDFGIAVAF-AETS-LTQTNSMLG--SVHYLSPEQARGSKATIQSDIYAMGIMLFEMLTG-HIPYDGDSAVTIALQHFQK-------------------------------------------------------------------------------------------------------------------------------------------------------------------------------\n>tr|A0A668RSX7|A0A668RSX7_OREAU/685-837 [subseq from] Receptor protein-tyrosine kinase OS=Oreochromis aureus OX=47969 PE=4 SV=1\n-----------------------------------------------------------------------------------------------------------------------------------------------------------------------------------------------------------------------------------------------------------------------------------------------------------------------------------------------------------------------------------------------------------------------------------------------------------------------------------------------------------------------------------------------------------------------------------------------------------MTQLVGMLRGIAAGMKYLSDMNYVHRDLAARNILV--NSNLVCKVSDFGLSRFL-DDTSADPTYTSSLGGKiPIRWTAPEAIAFRKFTSASDVWSYGIVMWEVVSYGERPYWDMSNQDVMTAVEQ-DYRLppPMDCPMVLHqLMLECWMKERNLRPK---------------------------------------------------------------------------------------------------------------------------------------------------\n>tr|A0A2W4HU09|A0A2W4HU09_9BACT/129-273 [subseq from] Non-specific serine/threonine protein kinase OS=Candidatus Melainabacteria bacterium OX=2052166 GN=DKT66_26770 PE=4 SV=1\n---------------------------------------------------------------------------------------------------------------------------------------------------------------------------------------------------------------------------------------------------------------------------------------------------------------------------------------------------------------------------------------------------------------------------------------------------------------------------------------------------------------------------------------------------------------------------------------------KGKTlTELVSFSGRCSPLrALHLINNVLDALVHAHEKGVVHRDLKPGNIIVSNpgEENEFARVFDFGIAKLMPgADTTSSELTQTGEIFGSPLYMSPEQCLGKALDGRSDIYSVGCILFELLVGHPpHQAETSVETIIKHVQDQA-------------------------------------------------------------------------------------------------------------------------------------------------------------------------------\n>tr|A0A2P2MVA3|A0A2P2MVA3_RHIMU/511-662 [subseq from] Protein kinase domain-containing protein OS=Rhizophora mucronata OX=61149 PE=4 SV=1\n-----------------------------------------------------------------------------------------------------------------------------------------------------------------------------------------------------------------------------------------------------------------------------------------------------------------------------------------------------------------------------------------------------------------------------------------------------------------------------------------------------------------------------------------------------------------------------------------------------------------YTQQILSGLAYLHSKNTVHRDIKGANILVDPNGR--VKLADFGMAKHITRQSGPLS------FKGSPYWMAPEVIKNSSgRSLAVDVWSLGCTVLEMA-TTKPPWS-QYEGVAAMfkIGNSKDLPVIPDhLsDEGKDFVRQCLQRNPLQRPKAVQLLDHPFV-----------------------------------------------------------------------------------------------------------------------------------------\n>tr|A0A3B4A1X5|A0A3B4A1X5_9GOBI/532-708 [subseq from] Receptor protein-tyrosine kinase OS=Periophthalmus magnuspinnatus OX=409849 PE=4 SV=1\n---------------------------------------------------------------------------------------------------------------------------------------------------------------------------------------------------------------------------------------------------------------------------------------------------------------------------------------------------------------------------------------------------------------------------------------------------------------------------------------------------------------------------------------------------------------------------------------ITEYMENGSLDTFLKKNdGQFTVIqLVGMLRGIASGMRYLSDMGYVHRDLAARNILV--NGNLVCKVSDFGLSRVLEDDAEAAY--TTRGGKIPIRWTAPEAIAYRKFTSASDVWSYGIVMWEVMSYGERPYWEMSNQDViKAVEESYRLPGPMDCPEALyHLMMDCWQRERTNRPKFDEI-----------------------------------------------------------------------------------------------------------------------------------------------\n>tr|A0A368SZ48|A0A368SZ48_9ACTN/101-238 [subseq from] Non-specific serine/threonine protein kinase OS=Marinitenerispora sediminis OX=1931232 GN=DEF24_24240 PE=4 SV=1\n-----------------------------------------------------------------------------------------------------------------------------------------------------------------------------------------------------------------------------------------------------------------------------------------------------------------------------------------------------------------------------------------------------------------------------------------------------------------------------------------------------------------------------------------------------------------------------------------------------------------LGAGLAEGLAAVHAGGIVHRDLKPGNVLLAEDG---PRLIDFGIARALD--ATSYTQTSTVLGT--AAYMSPEQARAQEAGPASDVFSLGCVLTFAATG-RSPFGTGPVHAVlfRVVHEEPDLS---DLPASlAGLVRACLAKKPGARP----------------------------------------------------------------------------------------------------------------------------------------------------\n>tr|A0A2T7MWA1|A0A2T7MWA1_9ACTN/135-290 [subseq from] Non-specific serine/threonine protein kinase OS=Streptomyces sp. CS147 OX=2162715 GN=DBP21_00965 PE=4 SV=1\n-----------------------------------------------------------------------------------------------------------------------------------------------------------------------------------------------------------------------------------------------------------------------------------------------------------------------------------------------------------------------------------------------------------------------------------------------------------------------------------------------------------------------------------------------------------------------------------------------------RENGPSSPdAVVRLATGVATALAAIHQAGVVHRDLKPGNVLLGPDG---PRIIDFGIAR-AP-DM-SLT--ATGAIMGTFGYMAPEVLAGQRATEASDVFAWAAVVLYAATGTEPFRGENIAEVAHrTTTVEPDLGAL--PPEIRPLMAAALAKDPELRPTAADLL----------------------------------------------------------------------------------------------------------------------------------------------\n>tr|A0A3Q1BC99|A0A3Q1BC99_AMPOC/117-276 [subseq from] Calcium/calmodulin-dependent protein kinase OS=Amphiprion ocellaris OX=80972 PE=3 SV=1\n-------------------------------------------------------------------------------------------------------------------------------------------------------------------------------------------------------------------------------------------------------------------------------------------------------------------------------------------------------------------------------------------------------------------------------------------------------------------------------------------------------------------------------------------------------------------------------------------------------------------QQILEAVLHCHQMGVVHRDLKPENLLLAsKCKNAAVKLADFGLAIEVQGDQQAWF----GF-AGTPGYLSPEVLRKEAYGKPVDIWACGVILYILLVG-YPPFWDEDQHKLyqQIKAGAYDFPSPEwdtVTPEAKNLINQMLTINPAKRITAQEALKHPWVCQRST------------------------------------------------------------------------------------------------------------------------------------\n>tr|A0A091R3D7|A0A091R3D7_MERNU/92-245 [subseq from] Polo kinase (Fragment) OS=Merops nubicus OX=57421 GN=N331_07572 PE=4 SV=1\n--------------------------------------------------------------------------------------------------------------------------------------------------------------------------------------------------------------------------------------------------------------------------------------------------------------------------------------------------------------------------------------------------------------------------------------------------------------------------------------------------------------------------------------------------------------------------------------------------------------VRYYLRQIVSGLKYLHEQEILHRDLKLGNFFINENME--LKLGDFGLAARLQPLE---HRRRTI--CGTPNYLSPEVLNKQGHGCESDIWALGCVMYTML-LGRPPFEtTNLKETYRCIREARYSLPSSLLAPAKHLIASMLSKNPEDRPSLDEIIRHEFFL----------------------------------------------------------------------------------------------------------------------------------------\n>tr|A0A517P360|A0A517P360_9BACT/179-296 [subseq from] Non-specific serine/threonine protein kinase OS=Planctomycetes bacterium K23_9 OX=1930275 GN=pknB_28 PE=4 SV=1\n------------------------------------------------------------------------------------------------------------------------------------------------------------------------------------------------------------------------------------------------------------------------------------------------------------------------------------------------------------------------------------------------------------------------------------------------------------------------------------------------------------------------------------------------------------------------------------------------TLQRWVtSNGPPDvATILRVAGQLAEGLAAAHRRGLVHRDIKPGNVMVGENIDRI-WLTDFGLARA--ADSVTLT--QTGIIAGTPNYMSPEQARGENVDHQSDLFSLGCLFYFLSTG-QPPFE---------------------------------------------------------------------------------------------------------------------------------------------------------------------------------------------\n>tr|A0A7S4IQ95|A0A7S4IQ95_9EUKA/328-479 [subseq from] Non-specific serine/threonine protein kinase OS=Vannella sp. CB-2014 OX=1487602 GN=VSP0166_LOCUS15581 PE=4 SV=1\n------------------------------------------------------------------------------------------------------------------------------------------------------------------------------------------------------------------------------------------------------------------------------------------------------------------------------------------------------------------------------------------------------------------------------------------------------------------------------------------------------------------------------------------------------------------------------------------------------------------CRQVLTGLSNIHSRHRIHRDIKSDNVLIGA--DGCVKIADFGYAAQLTKGR---SKRTTIV--GTPYWMAPELIRGSEYDAKVDIWSLGIMLM-EMAEGEPPYMDYPPLRALFLISTKGIPglqQAEKWSdEMNDFLRRCLTQDPATRPSADELLNHPFM-----------------------------------------------------------------------------------------------------------------------------------------\n>tr|A0A3D5DW61|A0A3D5DW61_9ACTN/115-256 [subseq from] Non-specific serine/threonine protein kinase (Fragment) OS=Actinobacteria bacterium OX=1883427 GN=DHU96_22855 PE=4 SV=1\n-----------------------------------------------------------------------------------------------------------------------------------------------------------------------------------------------------------------------------------------------------------------------------------------------------------------------------------------------------------------------------------------------------------------------------------------------------------------------------------------------------------------------------------------------------------------------------------------------------------------VVAQVAAGLQTAHEAGLVHRDIKPANLLFGPGGQ--VKITDFGIAHA--AGSAPVTR--TGAVIGTPAYLAPERVGGASATPAADLYSLGVVAYECLTGAPPFTGPPFE--VAVAHRDRDLPaLPPTVPVAVtHLVADLTAKDPAARPAS--------------------------------------------------------------------------------------------------------------------------------------------------\n>tr|A0A429EMA2|A0A429EMA2_9ACTN/117-257 [subseq from] Non-specific serine/threonine protein kinase OS=Streptomyces sp. WAC 04229 OX=2203206 GN=DMH12_25190 PE=4 SV=1\n-----------------------------------------------------------------------------------------------------------------------------------------------------------------------------------------------------------------------------------------------------------------------------------------------------------------------------------------------------------------------------------------------------------------------------------------------------------------------------------------------------------------------------------------------------------------------------------------------------------------LGAGLGEALAAVHELGLVHRDVKPSNVLLTLDGPL---LIDFGIARAT-DSTASLT--STGVSVGSPGYMSPEQILGKGVTGAADVFSLGAVLAFAATGTPPFPGDSSAALlYKVVHEEPRLDDLD--GDLRDLVAACLAKDPAARPAP--------------------------------------------------------------------------------------------------------------------------------------------------\n>tr|A0A1U9QSL8|A0A1U9QSL8_STRNV/93-255 [subseq from] Non-specific serine/threonine protein kinase OS=Streptomyces niveus OX=193462 GN=BBN63_14000 PE=4 SV=1\n--------------------------------------------------------------------------------------------------------------------------------------------------------------------------------------------------------------------------------------------------------------------------------------------------------------------------------------------------------------------------------------------------------------------------------------------------------------------------------------------------------------------------------------------------------------------------------------------------EQVKNNGPMAPAELrRLTAGLAEALRDIHRAGVVHRDLKPGNVLLTDNG---PKVIDFGISR--PVDSD--LRTETGKLIGSPPYMAPEQFQRPREVgPAADVFALGSLLVHAATG-RGPFDSDspYIVAYQVVHDEADLVG---LPaDLVPLVGRCLAKDPEKRPTPDEIMSE--------------------------------------------------------------------------------------------------------------------------------------------\n>tr|A0A0A1UZP1|A0A0A1UZP1_9HYPO/729-847 [subseq from] Serine/threonine protein kinase and SAM domain protein OS=Metarhizium robertsii OX=568076 GN=X797_003267 PE=3 SV=1\n-------------------------------------------------------------------------------------------------------------------------------------------------------------------------------------------------------------------------------------------------------------------------------------------------------------------------------------------------------------------------------------------------------------------------------------------------------------------------------------------------------------------------------------------------------------------------------------------------------GALPEPLVRSFVRQILMGLSYLHGRDIIHRDIKGANILVDNKG--TIKISDFGISKKLEQSNiLGNAKNNRHrpSLQGSVFWMAPEVVKQTEYTLKADIWSLGCLVVEMMTG-NHPFPDCSQ-----------------------------------------------------------------------------------------------------------------------------------------------------------------------------------------\n>tr|E9EU30|E9EU30_METRA/729-847 [subseq from] MAPKK kinase OS=Metarhizium robertsii (strain ARSEF 23 / ATCC MYA-3075) OX=655844 GN=MAA_03529 PE=3 SV=1\n-------------------------------------------------------------------------------------------------------------------------------------------------------------------------------------------------------------------------------------------------------------------------------------------------------------------------------------------------------------------------------------------------------------------------------------------------------------------------------------------------------------------------------------------------------------------------------------------------------GALPEPLVRSFVRQILMGLSYLHGRDIIHRDIKGANILVDNKG--TIKISDFGISKKLEQSNiLGNAKNNRHrpSLQGSVFWMAPEVVKQTEYTLKADIWSLGCLVVEMMTG-NHPFPDCSQ-----------------------------------------------------------------------------------------------------------------------------------------------------------------------------------------\n>tr|A0A7J9WWY6|A0A7J9WWY6_9ACTN/100-218 [subseq from] Non-specific serine/threonine protein kinase OS=Actinobacteria bacterium OX=1883427 GN=pknB PE=4 SV=1\n--------------------------------------------------------------------------------------------------------------------------------------------------------------------------------------------------------------------------------------------------------------------------------------------------------------------------------------------------------------------------------------------------------------------------------------------------------------------------------------------------------------------------------------------------------------------------------------------------EVLDEDGALMPErAAEIARDTANGLGRAHEAGLVHRDIKPHNIMITN-SG-QTKVTDFGIARALGGDAEA-TMTQTGMVIGTAAYLSPEQAQGNPVDARSDVYSLGCVLHEALTGDTPFSGD--------------------------------------------------------------------------------------------------------------------------------------------------------------------------------------------\n>tr|C0P8V2|C0P8V2_MAIZE/42-232 [subseq from] Mitogen activated protein kinase kinase kinase OS=Zea mays OX=4577 GN=MAPKKK PE=2 SV=1\n-----------------------------------------------------------------------------------------------------------------------------------------------------------------------------------------------------------------------------------------------------------------------------------------------------------------------------------------------------------------------------------------------------------------------------------------------------------------------------------------------------------------------------------------------------------------------------------------------------------EAVLRNYTAQILSGLAYLHGRNTVHRDIKGANILVDPNGDI--KLADFGMAKHISAYTSIKS------FKGSPYWMAPEVIMNSNgYSLSVDIWSLGCTILEM-ATAKPPWS-QYEGVAAIfkIGNSKDIPDIPNnLsSEAKSFLKLCLQRDPAARPTAAQLMDHPFVKD-QATVRSSRSSITRDMFPNSTDGKNSRVKIET-------------------------------------------------------------------------------------------------------\n>tr|A0A7K8JQE6|A0A7K8JQE6_9GRUI/1025-1189 [subseq from] M3K19 kinase (Fragment) OS=Lophotis ruficrista OX=172689 GN=Map3k19 PE=4 SV=1\n----------------------------------------------------------------------------------------------------------------------------------------------------------------------------------------------------------------------------------------------------------------------------------------------------------------------------------------------------------------------------------------------------------------------------------------------------------------------------------------------------------------------------------------------------------------------------------------------------------PETVLCKYTKQILQGVAYLHDNCVVHRDIKGNNVMLMPNG--IVKLIDFGCARRLAWVSLSGTH-SEMLKSvhGTPYWMAPEVINESGYGRKSDIWSVGCTVFEMA-TGKPPLA-SMDRIAAMFYIGAHRGLMPSLPDrfsgtAVDFVHACLTRDQHERPSALQLLDHPF------------------------------------------------------------------------------------------------------------------------------------------\n>tr|A0A7L4FXJ9|A0A7L4FXJ9_9COLU/717-873 [subseq from] Receptor protein-tyrosine kinase (Fragment) OS=Alopecoenas beccarii OX=262131 GN=Ephb5 PE=4 SV=1\n-------------------------------------------------------------------------------------------------------------------------------------------------------------------------------------------------------------------------------------------------------------------------------------------------------------------------------------------------------------------------------------------------------------------------------------------------------------------------------------------------------------------------------------------------------------------------------------------MENGSLDSfLRQKEGQFSVLqLVGMLRGIAAGMRYLSDMNYVHRDLAARNILV--NSNLVCKVSDFGLSRFLEDDASNPTYTG-ALGCKiPIRWTAPEAIQYRKFTSSSDVWSYGIVMWEVMSYGERPYWDMSNQDViNAIDQDYRLPPPPDCPTVLHLL----------------------------------------------------------------------------------------------------------------------------------------------------------------\n>tr|A0A7D5V432|A0A7D5V432_9HYPO/729-847 [subseq from] Serine/threonine-protein kinase STE11 OS=Metarhizium brunneum OX=500148 GN=STE11 PE=3 SV=1\n-------------------------------------------------------------------------------------------------------------------------------------------------------------------------------------------------------------------------------------------------------------------------------------------------------------------------------------------------------------------------------------------------------------------------------------------------------------------------------------------------------------------------------------------------------------------------------------------------------GALPEPLVRSFVRQILMGLSYLHGRDIIHRDIKGANILVDNKG--TIKISDFGISKKLEQSNiLGNAKNNRHrpSLQGSVFWMAPEVVKQTEYTLKADIWSLGCLVVEMMTG-NHPFPDCSQ-----------------------------------------------------------------------------------------------------------------------------------------------------------------------------------------\n>tr|A0A668RRM0|A0A668RRM0_OREAU/687-839 [subseq from] Receptor protein-tyrosine kinase OS=Oreochromis aureus OX=47969 PE=4 SV=1\n-----------------------------------------------------------------------------------------------------------------------------------------------------------------------------------------------------------------------------------------------------------------------------------------------------------------------------------------------------------------------------------------------------------------------------------------------------------------------------------------------------------------------------------------------------------------------------------------------------------MTQLVGMLRGIAAGMKYLSDMNYVHRDLAARNILV--NSNLVCKVSDFGLSRFL-DDTSADPTYTSSLGGKiPIRWTAPEAIAFRKFTSASDVWSYGIVMWEVVSYGERPYWDMSNQDVMTAVEQ-DYRLppPMDCPMVLHqLMLECWMKERNLRPK---------------------------------------------------------------------------------------------------------------------------------------------------\n>tr|A0A1A2N3L3|A0A1A2N3L3_9MYCO/103-218 [subseq from] Non-specific serine/threonine protein kinase OS=Mycobacterium sp. E3247 OX=1856864 GN=A9X04_21725 PE=4 SV=1\n--------------------------------------------------------------------------------------------------------------------------------------------------------------------------------------------------------------------------------------------------------------------------------------------------------------------------------------------------------------------------------------------------------------------------------------------------------------------------------------------------------------------------------------------------------------------------------------------------------GRLSPErAVAVIEQVAAALDSAHQVGLVHRDIKPKNILVT-NARDFVYLIDFGIAR-TVADT-ALTQ--TGHTMGTVAYMAPERFRGTTDHRA-DVYSLACVLHECLTG-KRPYaGDSLEEQL--------------------------------------------------------------------------------------------------------------------------------------------------------------------------------------\n>tr|A0A6P4B0D0|A0A6P4B0D0_ZIZJJ/441-591 [subseq from] mitogen-activated protein kinase kinase kinase 1-like OS=Ziziphus jujuba OX=326968 GN=LOC107435014 PE=4 SV=1\n-----------------------------------------------------------------------------------------------------------------------------------------------------------------------------------------------------------------------------------------------------------------------------------------------------------------------------------------------------------------------------------------------------------------------------------------------------------------------------------------------------------------------------------------------------------------------------------------------------------------YTRQILHGLKYLHDRNVVHRDIKCANILVSASGS--VKLADFGLAKAT-------KLNDVHSSKGTACWMAPEVVnrRNQGYGLPADIWSLGCTVLEMLT-RQIPYSDLE-WMQAIFRIGKGVLpsVPDSLSkDARDFILQCLKVNPNDRPTACQLLDHPFV-----------------------------------------------------------------------------------------------------------------------------------------\n>tr|A0A2N0R7R3|A0A2N0R7R3_9GLOM/109-264 [subseq from] Protein kinase domain-containing protein OS=Rhizophagus irregularis OX=588596 GN=RhiirA1_469565 PE=4 SV=1\n--------------------------------------------------------------------------------------------------------------------------------------------------------------------------------------------------------------------------------------------------------------------------------------------------------------------------------------------------------------------------------------------------------------------------------------------------------------------------------------------------------------------------------------------------------------------------------------------------------------VAIYISQVLEGLLYLHDQGVIHRDIKGANILTTKEG--IVKLADFGVATK----TTTLS-DFTV--VGSPYWMAPEIIELSGATTSSDIWSVGCVVIELI-EGKPPYYnlDPMPALFRIVQDEHPPLPESASPVVKDFLMQCFQKDGNLRISAKKLLKHPWITN--IR-----------------------------------------------------------------------------------------------------------------------------------\n>tr|A0A2N3VY92|A0A2N3VY92_9ACTN/117-261 [subseq from] Non-specific serine/threonine protein kinase OS=Streptomyces sp. TLI_146 OX=1938858 GN=BX283_4131 PE=4 SV=1\n---------------------------------------------------------------------------------------------------------------------------------------------------------------------------------------------------------------------------------------------------------------------------------------------------------------------------------------------------------------------------------------------------------------------------------------------------------------------------------------------------------------------------------------------------------------------------------------------------------------RVLARGLTHALQDIHTAGLIHRDLKPSNVLITIDG---PRVIDFGIARALETVTDgGLTR--TGALVGSPGFMAPEQVRGDRITPACDVFCLGSVLAYAA-SGKLPFGGS-DSGVHALmfRIAQEPPDLDGVPEALReLVRDCLHKAPEDRP----------------------------------------------------------------------------------------------------------------------------------------------------\n>tr|A0A4U5WJD0|A0A4U5WJD0_STRLS/118-259 [subseq from] Non-specific serine/threonine protein kinase OS=Streptomyces lasalocidi OX=324833 GN=E4U91_20070 PE=4 SV=1\n-----------------------------------------------------------------------------------------------------------------------------------------------------------------------------------------------------------------------------------------------------------------------------------------------------------------------------------------------------------------------------------------------------------------------------------------------------------------------------------------------------------------------------------------------------------------------------------------------------------------LGAGLAEALTAVHDLGLVHRDVKPSNVLLTMDGPL---LIDFGIARAT-DGTASLT--STGVSVGSPGYMAPEQILGKGASGAADVFSLGAVLAYAAAGAPPFRGDTSAAlLYKVVHEQPELGEL--APgELRDVVEACLAKDPAARPTP--------------------------------------------------------------------------------------------------------------------------------------------------\n>tr|A0A2B4SAB3|A0A2B4SAB3_STYPI/1619-1781 [subseq from] Mitogen-activated protein kinase kinase kinase 19 OS=Stylophora pistillata OX=50429 GN=MAP3K19 PE=4 SV=1\n-----------------------------------------------------------------------------------------------------------------------------------------------------------------------------------------------------------------------------------------------------------------------------------------------------------------------------------------------------------------------------------------------------------------------------------------------------------------------------------------------------------------------------------------------------------------------------------------------------------EPVFSRYTKQLLSGVSYLHSNNVIHRDIKGGNILIMASG--VLKLIDFGCAKRLYMNLSMSRSNILRSMKGTPYWMAPEVIRETGHGRKSDIWSVGCTVFE-MATGKPPWSDMPPMAAIFAIGSGSLTvpqLSEDFSSAArDFVSKCLTRDPDWRPSADELLQHHF------------------------------------------------------------------------------------------------------------------------------------------\n>tr|A0A668TT30|A0A668TT30_OREAU/742-921 [subseq from] Non-specific serine/threonine protein kinase OS=Oreochromis aureus OX=47969 PE=4 SV=1\n--------------------------------------------------------------------------------------------------------------------------------------------------------------------------------------------------------------------------------------------------------------------------------------------------------------------------------------------------------------------------------------------------------------------------------------------------------------------------------------------------------------------------------------------------------------------------------------------------------------LWRLFREILDGLAYIHEQGMIHRDLKPVNIFLD--SQDHVKIGDFGLATDHPANSSSAvvakldpTGNMTGM-VGTALYVSPEVQGNTKATynQKVDLFSLGIILFEM-S--YRPMTTGAERitVLSQLREEPIIFpedfTLREQGTQKRVIEWLLKHDPALRPTAQELLKSELLPPPQMEESELH------------------------------------------------------------------------------------------------------------------------------\n>tr|A0A672IBA0|A0A672IBA0_SALFA/117-273 [subseq from] Calcium/calmodulin-dependent protein kinase OS=Salarias fasciatus OX=181472 PE=3 SV=1\n-------------------------------------------------------------------------------------------------------------------------------------------------------------------------------------------------------------------------------------------------------------------------------------------------------------------------------------------------------------------------------------------------------------------------------------------------------------------------------------------------------------------------------------------------------------------------------------------------------------------QQILEAVLHCHQMGVVHRDLKPENLLLAsKCKNAAVKLADFGLAIEVQGDQQAWF----GF-AGTPGYLSPEVLRKEAYGKPVDIWACGVILYILLVG-YPPFWDEDQHKLyqQIKAGAYDFPSPEwdtVTPEAKNLINQMLTINPAKRITAQEALKHPWVCQ---------------------------------------------------------------------------------------------------------------------------------------\n>tr|A0A0C7MTH1|A0A0C7MTH1_9SACH/584-692 [subseq from] LALA0S01e15390g1_1 OS=Lachancea lanzarotensis OX=1245769 GN=LALA0_S01e15390g PE=3 SV=1\n----------------------------------------------------------------------------------------------------------------------------------------------------------------------------------------------------------------------------------------------------------------------------------------------------------------------------------------------------------------------------------------------------------------------------------------------------------------------------------------------------------------------------------------------------------------------------------------------------------EEPLIKNFTRQILIGLAYLHRKDIIHRDIKGANILID--IKGCVKITDFGISKKLSPLNQQ--QNKRASLQGSVYWMAPEVVKQVVTTEKADIWSVGCVIIEMFT-GKHPFPDF-------------------------------------------------------------------------------------------------------------------------------------------------------------------------------------------\n>tr|A0A7K5XAN9|A0A7K5XAN9_9CHAR/699-873 [subseq from] Receptor protein-tyrosine kinase (Fragment) OS=Dromas ardeola OX=458190 GN=Epha8 PE=4 SV=1\n-----------------------------------------------------------------------------------------------------------------------------------------------------------------------------------------------------------------------------------------------------------------------------------------------------------------------------------------------------------------------------------------------------------------------------------------------------------------------------------------------------------------------------------------------------------------------------------------EYMENGSlDTFLRKHDGQFTIIqLVGILRGIGAGMRYLSDLGYVHRDLAARNILV--NSNLVCKVSDFGLSRILEDDPDAAY-TTTG-GKIPIRWTAPEAIAYRKFSSASDVWSYGIVMWEVLAYGERPYWNMTNRDViNSVEEGYRLPAPMGCPTALHqLMLDCWQKDRSERPRFSQI-----------------------------------------------------------------------------------------------------------------------------------------------\n>tr|A0A7T7L5L7|A0A7T7L5L7_9ACTN/113-267 [subseq from] Serine/threonine protein kinase OS=Streptomyces sp. ZYC-3 OX=2797636 GN=JEQ17_25320 PE=4 SV=1\n----------------------------------------------------------------------------------------------------------------------------------------------------------------------------------------------------------------------------------------------------------------------------------------------------------------------------------------------------------------------------------------------------------------------------------------------------------------------------------------------------------------------------------------------------------------------------------------------------------------RSVRILAAGLAHalkdIHAAELIHRDLKPSNVLVTIDG---PRVIDFGIARALETVTDgGLTR--TGALVGSPGFMAPEQVRGDRITPACDVFCLGSVLSYAATGD-LPFGTAN-SGVHALmfRIAQEEPDLEGVPEGIaDLVRQCLRKDPASRPTLDDILE---------------------------------------------------------------------------------------------------------------------------------------------\n>tr|A0A6I8Q666|A0A6I8Q666_XENTR/703-824 [subseq from] Receptor protein-tyrosine kinase OS=Xenopus tropicalis OX=8364 GN=epha7 PE=4 SV=1\n-----------------------------------------------------------------------------------------------------------------------------------------------------------------------------------------------------------------------------------------------------------------------------------------------------------------------------------------------------------------------------------------------------------------------------------------------------------------------------------------------------------------------------------------------------------------------------------------------------KLDGQFTVIqLVGMLRGIAAGMRYLADMGYVHRDLAARNILV--NSNLVCKVSDFGLSRIIEDDPDAVY-TTTG-GKIPVRWTAPEAIQYRKFTSASDVWSYGIVMWEVMSYGERPYWDMSNQDVI-------------------------------------------------------------------------------------------------------------------------------------------------------------------------------------\n>tr|A0A7J0CR87|A0A7J0CR87_STRMI/128-237 [subseq from] Non-specific serine/threonine protein kinase OS=Streptomyces microflavus OX=1919 GN=Smic_34750 PE=4 SV=1\n----------------------------------------------------------------------------------------------------------------------------------------------------------------------------------------------------------------------------------------------------------------------------------------------------------------------------------------------------------------------------------------------------------------------------------------------------------------------------------------------------------------------------------------------------------------------------------------------------------PADSVRALAEGLLRALRGIHAAGIVHRDLKPSNVLLTVDG---PRVIDFGIARALQVSVESLL-TSTGMVIGSPGFMAPEQILGEETGAGADVFALGCVLTYAATG-QLPFGNGA------------------------------------------------------------------------------------------------------------------------------------------------------------------------------------------\n>tr|A0A7K6ZSB2|A0A7K6ZSB2_9AVES/683-841 [subseq from] Receptor protein-tyrosine kinase (Fragment) OS=Nothoprocta pentlandii OX=2585814 GN=Ephb5 PE=4 SV=1\n-----------------------------------------------------------------------------------------------------------------------------------------------------------------------------------------------------------------------------------------------------------------------------------------------------------------------------------------------------------------------------------------------------------------------------------------------------------------------------------------------------------------------------------------------------------------------------------------EFMENGSLDSfLRQKEGQFSVLqLVGMLRGIAAGMRYLSDMNYVHRDLAARNILV--NSNLVCKVSDFGLSRFLEDDASNPTYTG-ALGCKiPIRWTAPEAVQYRKFTSSSDVWSYGIVMWEVMSYGERPYWDMSNQDVvNAIDQDYRLPPPPDCPTVLHLL----------------------------------------------------------------------------------------------------------------------------------------------------------------\n>tr|A0A0M9YS27|A0A0M9YS27_9ACTN/112-265 [subseq from] Non-specific serine/threonine protein kinase OS=Streptomyces sp. MMG1533 OX=1415546 GN=ADK57_33430 PE=4 SV=1\n------------------------------------------------------------------------------------------------------------------------------------------------------------------------------------------------------------------------------------------------------------------------------------------------------------------------------------------------------------------------------------------------------------------------------------------------------------------------------------------------------------------------------------------------------------------------------------------------------------ESVRRLAAGLATALVEIHRAGLVHRDLKPDNVLLAEDG---VRVIDFGIARAAQAaGGDAAELTQSGVVVGSPAFMSPEQAEGKELTPASDVFSLGSVLVLAA-AGRSPFaaGSTLQTLYDLVHAEPDLSAVPAGSQA--LVAACLAKDPAARPTPQGIL----------------------------------------------------------------------------------------------------------------------------------------------\n>tr|A0A151NVN8|A0A151NVN8_ALLMI/151-299 [subseq from] Testis-specific serine/threonine-protein kinase 5-like OS=Alligator mississippiensis OX=8496 GN=Y1Q_0023997 PE=4 SV=1\n---------------------------------------------------------------------------------------------------------------------------------------------------------------------------------------------------------------------------------------------------------------------------------------------------------------------------------------------------------------------------------------------------------------------------------------------------------------------------------------------------------------------------------------------------------------------------------------------------------------RRLFRQIVSAVAHCHGVGVVHRDLKCENILLDERGF--IKLTDFGFASRCSLKTGLM---STF--CGSVAYTAPEILMSKKYNgELADLWSLGVILY-AMVTGKLPFRERQPHKMIHLVKQGVSFRQAVSPECQDLIRGLLQLKPGARLGLQQVAAH--------------------------------------------------------------------------------------------------------------------------------------------\n>tr|A0A7K7BDP7|A0A7K7BDP7_9AVES/683-841 [subseq from] Receptor protein-tyrosine kinase (Fragment) OS=Nothoprocta ornata OX=83376 GN=Ephb5 PE=4 SV=1\n-----------------------------------------------------------------------------------------------------------------------------------------------------------------------------------------------------------------------------------------------------------------------------------------------------------------------------------------------------------------------------------------------------------------------------------------------------------------------------------------------------------------------------------------------------------------------------------------EFMENGSLDSfLRQKEGQFSVLqLVGMLRGIAAGMRYLSDMNYVHRDLAARNILV--NSNLVCKVSDFGLSRFLEDDASNPTYTG-ALGCKiPIRWTAPEAVQYRKFTSSSDVWSYGIVMWEVMSYGERPYWDMSNQDVvNAIDQDYRLPPPPDCPTVLHLL----------------------------------------------------------------------------------------------------------------------------------------------------------------\n>tr|A0A6G3D461|A0A6G3D461_9ACTN/115-273 [subseq from] Non-specific serine/threonine protein kinase OS=Streptomyces sp. SID5914 OX=2690313 GN=GTY44_10030 PE=4 SV=1\n--------------------------------------------------------------------------------------------------------------------------------------------------------------------------------------------------------------------------------------------------------------------------------------------------------------------------------------------------------------------------------------------------------------------------------------------------------------------------------------------------------------------------------------------------------------------------------------------------------GGPLPagALWLLLREAAEGLAAVHALDMVHRDLKPSNVMLTLEG---LTLIDFGVAR--AAEQSRLTR--TGMVVGTPAYMSPEQASGRRAsSGAVDVFALGSVLAYAAS-GRPPFGEESGHAVlyRIVHEEPDLGPLRELdPELAEVVASCLDKDHEGRPTAAELL----------------------------------------------------------------------------------------------------------------------------------------------\n>tr|A0A3N6J9M6|A0A3N6J9M6_9ACTN/118-259 [subseq from] Non-specific serine/threonine protein kinase OS=Streptomyces sp. ADI98-10 OX=1522763 GN=afsK7 PE=4 SV=1\n------------------------------------------------------------------------------------------------------------------------------------------------------------------------------------------------------------------------------------------------------------------------------------------------------------------------------------------------------------------------------------------------------------------------------------------------------------------------------------------------------------------------------------------------------------------------------------------------------------------GAGLAEALAVVHGQSIVHRDVKPSNVLLALDG---PRLIDFGIARALGATVS-L--TSTGVSVGSPGYMAPEQIRGRDVSGAADVFSLGAVLAYAATGAAPFPGDSSAvLLYKVVHEEPELGDLEG--ELREVVAGCLAKDPAARPAPAE------------------------------------------------------------------------------------------------------------------------------------------------\n>tr|A0A0F4YU31|A0A0F4YU31_TALEM/380-485 [subseq from] Calcium/calmodulin-dependent protein kinase OS=Rasamsonia emersonii CBS 393.64 OX=1408163 GN=T310_4836 PE=3 SV=1\n-----------------------------------------------------------------------------------------------------------------------------------------------------------------------------------------------------------------------------------------------------------------------------------------------------------------------------------------------------------------------------------------------------------------------------------------------------------------------------------------------------------------------------------------------------------------------------------------------------------------VFIQLFEGLKYLHDRGIVHRDIKPENILLVD-KNLNVKLADFGLAKIIGEDSFTTTFITLVSNQVDVAPEILEESRHRRYTKAVDIWSLGVVLYICLCGF-PPFSDEL------------------------------------------------------------------------------------------------------------------------------------------------------------------------------------------\n>tr|A0A366DUA7|A0A366DUA7_9NOCA/112-255 [subseq from] Non-specific serine/threonine protein kinase OS=Nocardia puris OX=208602 GN=DFR74_10293 PE=4 SV=1\n------------------------------------------------------------------------------------------------------------------------------------------------------------------------------------------------------------------------------------------------------------------------------------------------------------------------------------------------------------------------------------------------------------------------------------------------------------------------------------------------------------------------------------------------------------------------------------------------------------DTLLALARGLAAALVAVHEAGVVHRDLKPSNVLLAVDG---PKVIDFGIARAV-EDT-ALT--TTGKVVGSPGFMCPEQVTGEPVGPASDVFALGGVLTFAATG-QGPFGTGETMHLLWRIVYEDP-RLDAVPERLRpIVASCLAKDPAARPA---------------------------------------------------------------------------------------------------------------------------------------------------\n>tr|A0A1L9SCA3|A0A1L9SCA3_9EURO/140-319 [subseq from] Protein kinase domain-containing protein OS=Penicilliopsis zonata CBS 506.65 OX=1073090 GN=ASPZODRAFT_2111795 PE=4 SV=1\n--------------------------------------------------------------------------------------------------------------------------------------------------------------------------------------------------------------------------------------------------------------------------------------------------------------------------------------------------------------------------------------------------------------------------------------------------------------------------------------------------------------------------------------------------------------------------------------------ENGSLHSIAKNFGRfPENLVGLYMSQVLHGLLYLHEQGVIHRDIKGANILTTKEG--LVKLADFGVASR----TTGLSESSV---VGTPYWMAPEVIELSGATTASDIWSLGCTVIELL-EGKPPYYNLQPMPalFRIVNDDHPPLPQGASPAVKDFLMQCFQKDPNLRVSARKLLKHPWIVNARRSDSI--------------------------------------------------------------------------------------------------------------------------------\n>tr|A8NF18|A8NF18_COPC7/865-1028 [subseq from] STE/STE11 protein kinase OS=Coprinopsis cinerea (strain Okayama-7 / 130 / ATCC MYA-4618 / FGSC 9003) OX=240176 GN=CC1G_12014 PE=3 SV=2\n---------------------------------------------------------------------------------------------------------------------------------------------------------------------------------------------------------------------------------------------------------------------------------------------------------------------------------------------------------------------------------------------------------------------------------------------------------------------------------------------------------------------------------------------------------------------------------------------------------FEEPLVRNFVRQILQGLSYLHERDIIHRDIKGANILVDNKG--GVKISDFGISKKVDDNLLGGNRLHRPSLQGSVFWMAPEVVKQTGHTKKADIWSVGCLVVEMLT-GEHPWAQLTQMQaiFKIGSSARPTIPSDISAEAQDFLQKTFEINHELRPHAAELLQHPWL-----------------------------------------------------------------------------------------------------------------------------------------\n>tr|A0A3P9NHQ2|A0A3P9NHQ2_POERE/710-862 [subseq from] Receptor protein-tyrosine kinase OS=Poecilia reticulata OX=8081 PE=4 SV=1\n-----------------------------------------------------------------------------------------------------------------------------------------------------------------------------------------------------------------------------------------------------------------------------------------------------------------------------------------------------------------------------------------------------------------------------------------------------------------------------------------------------------------------------------------------------------------------------------------------------------MTQLVGMLRGIAAGMKYLSDMNYVHRDLAARNILV--NSNLVCKVSDFGLSRFL-DDTSADPTYTSSLGGKiPIRWTAPEAIAFRKFTSASDVWSYGIVMWEVVSYGERPYWDMSNQDVMTAVEQ-DYRLppPMDCPMVLHqLMLECWMKERNLRPK---------------------------------------------------------------------------------------------------------------------------------------------------\n>tr|A0A851AAV7|A0A851AAV7_SULDA/113-264 [subseq from] HUNK kinase (Fragment) OS=Sula dactylatra OX=56068 GN=Hunk_1 PE=4 SV=1\n-----------------------------------------------------------------------------------------------------------------------------------------------------------------------------------------------------------------------------------------------------------------------------------------------------------------------------------------------------------------------------------------------------------------------------------------------------------------------------------------------------------------------------------------------------------------------------------------------------------------YTRQILSAVEHLHCQGIVHRDLKIENFLLDENNNI--KIVDFGLSNTAKFD--GLSQELLHTQCGSPAYAAPELLAHRKYGPKVDVWSIGVSMFAMLTG-TLPFTVE-PFNIKQLHqkmliGEISPIPSDISPGAVHFMQSLLEPDPAKRPGVKEAIK---------------------------------------------------------------------------------------------------------------------------------------------\n>tr|A0A7K5A6C4|A0A7K5A6C4_9AVES/650-823 [subseq from] Receptor protein-tyrosine kinase (Fragment) OS=Centropus unirufus OX=1118519 GN=Epha8 PE=4 SV=1\n-----------------------------------------------------------------------------------------------------------------------------------------------------------------------------------------------------------------------------------------------------------------------------------------------------------------------------------------------------------------------------------------------------------------------------------------------------------------------------------------------------------------------------------------------------------------------------------------EYMENGSlDAFLRKRDGQFTIIqLVGMLRGIGAGMRYLSDLGYVHRDLAARNILV--NSNLVCKVSDFGLSRILEDDPDAAY-TTTG-GKIPIRWTAPEAIAYRKFSSASDVWSYGVVMWEVLAYGERPYWNMTNRDViNSVEEGYRLPAPMGCPTALHqLMLDCWQKDRSERPRFSQ------------------------------------------------------------------------------------------------------------------------------------------------\n>tr|A0A3Q1F6W6|A0A3Q1F6W6_9TELE/687-839 [subseq from] Receptor protein-tyrosine kinase OS=Acanthochromis polyacanthus OX=80966 PE=4 SV=1\n-----------------------------------------------------------------------------------------------------------------------------------------------------------------------------------------------------------------------------------------------------------------------------------------------------------------------------------------------------------------------------------------------------------------------------------------------------------------------------------------------------------------------------------------------------------------------------------------------------------MTQLVGMLRGIAAGMKYLSDMNYVHRDLAARNILV--NSNLVCKVSDFGLSRFL-DDTSADPTYTSSLGGKiPIRWTAPEAIAFRKFTSASDVWSYGIVMWEVVSYGERPYWDMSNQDVMTAVEQ-DYRLppPMDCPMVLHqLMLECWMKERNLRPK---------------------------------------------------------------------------------------------------------------------------------------------------\n>tr|A0A2V7TDT1|A0A2V7TDT1_9BACT/415-514 [subseq from] Non-specific serine/threonine protein kinase OS=Gemmatimonadetes bacterium OX=2026742 GN=DMD38_07900 PE=4 SV=1\n----------------------------------------------------------------------------------------------------------------------------------------------------------------------------------------------------------------------------------------------------------------------------------------------------------------------------------------------------------------------------------------------------------------------------------------------------------------------------------------------------------------------------------------------------------------------------------------------------------------RLLNEALSALEHAHSVGLIHRDLKPENMLIDPDGRL--RITDFGLALALRGG--ARFGGATS-RSGTPQFAAPEQLLGERVDQRADLYSLSAVAYFALLG-RPPFS---------------------------------------------------------------------------------------------------------------------------------------------------------------------------------------------\n>tr|A0A6P3ZYD6|A0A6P3ZYD6_ZIZJJ/442-592 [subseq from] mitogen-activated protein kinase kinase kinase 1-like OS=Ziziphus jujuba OX=326968 GN=LOC107420999 PE=4 SV=1\n-----------------------------------------------------------------------------------------------------------------------------------------------------------------------------------------------------------------------------------------------------------------------------------------------------------------------------------------------------------------------------------------------------------------------------------------------------------------------------------------------------------------------------------------------------------------------------------------------------------------YTRQILHGLKYLHDRNVVHRDIKCANILVSASGS--VKLADFGLAKAT-------KLNDVHSSKGTACWMAPEVVnrRNQGYGLPADIWSLGCTVLEMLT-RQIPYSDLE-WMQAIFRIGKGVLpsVPDSLSkDARDFILQCLKVNPNDRPTACQLLDHPFV-----------------------------------------------------------------------------------------------------------------------------------------\n>tr|A0A2M9ILZ2|A0A2M9ILZ2_9ACTN/120-265 [subseq from] Non-specific serine/threonine protein kinase OS=Streptomyces sp. CB01373 OX=2020325 GN=CG719_11180 PE=4 SV=1\n-------------------------------------------------------------------------------------------------------------------------------------------------------------------------------------------------------------------------------------------------------------------------------------------------------------------------------------------------------------------------------------------------------------------------------------------------------------------------------------------------------------------------------------------------------------------------------------------------------------------AGLAGALKDIHAAGLIHRDLKPSNVLVTIDG---PRVIDFGIARALETVTDgGLTR--TGALVGSPGFMAPEQVRGDRITTACDVFCLGSILAYAATG-VLPFGG-VDSGVHALMyriAEKEP-DLQALPEGIaDLVRACLRKDPAARPTVDRI-----------------------------------------------------------------------------------------------------------------------------------------------\n>tr|A0A811MD36|A0A811MD36_9POAL/427-593 [subseq from] Hypothetical protein OS=Miscanthus lutarioriparius OX=422564 GN=NCGR_LOCUS1233 PE=4 SV=1\n------------------------------------------------------------------------------------------------------------------------------------------------------------------------------------------------------------------------------------------------------------------------------------------------------------------------------------------------------------------------------------------------------------------------------------------------------------------------------------------------------------------------------------------------------------------------------------------------------------------TRQILNGLTYLHERNIVHRDIKCANILVHANGSV--KLADFGLAKEITKF------NAVKSCKGTVYWMAPEVVNPKKTyGPAADIWSLGCTVLEMLT-RQIPYPDlEWTQALYRIGKGESPAIPNALSkDARDFISQCVKSNPEGRPSASKLLEHPFVNKSIRSVRSMRTTSSRS------------------------------------------------------------------------------------------------------------------------\n>tr|E9E560|E9E560_METAQ/729-847 [subseq from] MAP kinase kinase kinase Ste11 OS=Metarhizium acridum (strain CQMa 102) OX=655827 GN=MAC_05029 PE=3 SV=1\n-------------------------------------------------------------------------------------------------------------------------------------------------------------------------------------------------------------------------------------------------------------------------------------------------------------------------------------------------------------------------------------------------------------------------------------------------------------------------------------------------------------------------------------------------------------------------------------------------------GALPEPLVRSFVRQILMGLSYLHGRDIIHRDIKGANILVDNKG--TIKISDFGISKKLEQSNiLGNAKNNRHrpSLQGSVFWMAPEVVKQTEYTLKADIWSLGCLVVEMMTG-NHPFPDCSQ-----------------------------------------------------------------------------------------------------------------------------------------------------------------------------------------\n>tr|A0A662WJM9|A0A662WJM9_9STRA/16-172 [subseq from] Protein kinase domain-containing protein (Fragment) OS=Nothophytophthora sp. Chile5 OX=2483409 GN=BBJ28_00025519 PE=4 SV=1\n----------------------------------------------------------------------------------------------------------------------------------------------------------------------------------------------------------------------------------------------------------------------------------------------------------------------------------------------------------------------------------------------------------------------------------------------------------------------------------------------------------------------------------------------------------------------------------------------------------------RYLHDAAEGLQHLHDHGIVHGDLKGNNILVS---DDIAKLADFGLSIIASREEVPASGDEGA--LGAFRWKAPECLMGARPTFASDIYSFGMCIIEVLT-GKFPWGNSIPDEVV-RHNVTQKKLIPARPERFsdaewDLVTRMCSFDPELRMNAGAVVNWAYYF----------------------------------------------------------------------------------------------------------------------------------------\n>tr|A0A1A8VHM7|A0A1A8VHM7_NOTFU/722-874 [subseq from] Receptor protein-tyrosine kinase OS=Nothobranchius furzeri OX=105023 GN=EPHA4A PE=4 SV=1\n-----------------------------------------------------------------------------------------------------------------------------------------------------------------------------------------------------------------------------------------------------------------------------------------------------------------------------------------------------------------------------------------------------------------------------------------------------------------------------------------------------------------------------------------------------------------------------------------------------------MTQLVGMLRGIAAGMKYLSDMNYVHRDLAARNILV--NSNLVCKVSDFGLSRFL-DDTSADPTYTSSLGGKiPIRWTAPEAIAFRKFTSASDVWSYGIVMWEVVSYGERPYWDMSNQDVMTAVEQ-DYRLppPMDCPMVLHqLMLECWMKERNLRPK---------------------------------------------------------------------------------------------------------------------------------------------------\n>tr|A0A6A0IE39|A0A6A0IE39_9BACT/108-261 [subseq from] Non-specific serine/threonine protein kinase OS=Acidobacteria bacterium OX=1978231 GN=EDX89_19990 PE=4 SV=1\n----------------------------------------------------------------------------------------------------------------------------------------------------------------------------------------------------------------------------------------------------------------------------------------------------------------------------------------------------------------------------------------------------------------------------------------------------------------------------------------------------------------------------------------------------------------------------------------------------------PPEAVLFLGREVLRGLAAAHTQGVVHRDMKPQNVLLTRDGG--VKVADFGISKT--AQMTRLTQ--TGSVVGTPSYMSPEQALARPLGPASDLFSTGVMLYECLAG-RNPFeTDNPATTLRQILDlvPPSLFAVDpTIPAEVELLlDRLLAKDAARRPPSA-------------------------------------------------------------------------------------------------------------------------------------------------\n>tr|A0A674PBD2|A0A674PBD2_TAKRU/670-822 [subseq from] Receptor protein-tyrosine kinase OS=Takifugu rubripes OX=31033 GN=LOC101067410 PE=4 SV=1\n-----------------------------------------------------------------------------------------------------------------------------------------------------------------------------------------------------------------------------------------------------------------------------------------------------------------------------------------------------------------------------------------------------------------------------------------------------------------------------------------------------------------------------------------------------------------------------------------------------------MTQLVGMLRGIAAGMKYLSDLNYIHRDLAARNILV--NSNLVCKVSDFGLSRFL-DDTSADPTYTSSLGGKiPIRWTAPEAIAFRKFTTASDVWSYGIVMWEVVSYGERPYWDMSNQDVMTAVEQ-DYRLppPMDCPMVLHqLMLECWMKERNLRPK---------------------------------------------------------------------------------------------------------------------------------------------------\n>tr|A0A7J8D4E0|A0A7J8D4E0_ROUAE/117-277 [subseq from] Calcium/calmodulin-dependent protein kinase OS=Rousettus aegyptiacus OX=9407 GN=HJG63_002044 PE=3 SV=1\n------------------------------------------------------------------------------------------------------------------------------------------------------------------------------------------------------------------------------------------------------------------------------------------------------------------------------------------------------------------------------------------------------------------------------------------------------------------------------------------------------------------------------------------------------------------------------------------------------------------IQQILEAVLHCHQMGVVHRDLKPENLLLAsKCKGAAVKLADFGLAIEVQGDQQAWF----GF-AGTPGYLSPEVLRKEAYGKPVDIWACGVILYILLVG-YPPFWDEDQHKLyqQIKAGAYDFPSPEwdtVTPEAKNLINQMLTINPAKRITAHEALKHPWVCQRST------------------------------------------------------------------------------------------------------------------------------------\n>tr|A0A287D2A9|A0A287D2A9_ICTTR/117-277 [subseq from] Calcium/calmodulin-dependent protein kinase OS=Ictidomys tridecemlineatus OX=43179 GN=CAMK2B PE=3 SV=1\n------------------------------------------------------------------------------------------------------------------------------------------------------------------------------------------------------------------------------------------------------------------------------------------------------------------------------------------------------------------------------------------------------------------------------------------------------------------------------------------------------------------------------------------------------------------------------------------------------------------IQQILEAVLHCHQMGVVHRDLKPENLLLAsKCKGAAVKLADFGLAIEVQGDQQAWF----GF-AGTPGYLSPEVLRKEAYGKPVDIWACGVILYILLVG-YPPFWDEDQHKLyqQIKAGAYDFPSPEwdtVTPEAKNLINQMLTINPAKRITAHEALKHPWVCQRST------------------------------------------------------------------------------------------------------------------------------------\n>tr|Q5SVI3|Q5SVI3_MOUSE/117-277 [subseq from] Calcium/calmodulin-dependent protein kinase OS=Mus musculus OX=10090 GN=Camk2b PE=1 SV=1\n------------------------------------------------------------------------------------------------------------------------------------------------------------------------------------------------------------------------------------------------------------------------------------------------------------------------------------------------------------------------------------------------------------------------------------------------------------------------------------------------------------------------------------------------------------------------------------------------------------------IQQILEAVLHCHQMGVVHRDLKPENLLLAsKCKGAAVKLADFGLAIEVQGDQQAWF----GF-AGTPGYLSPEVLRKEAYGKPVDIWACGVILYILLVG-YPPFWDEDQHKLyqQIKAGAYDFPSPEwdtVTPEAKNLINQMLTINPAKRITAHEALKHPWVCQRST------------------------------------------------------------------------------------------------------------------------------------\n>tr|A0A6J3F434|A0A6J3F434_SAPAP/117-277 [subseq from] Calcium/calmodulin-dependent protein kinase OS=Sapajus apella OX=9515 GN=CAMK2B PE=3 SV=1\n------------------------------------------------------------------------------------------------------------------------------------------------------------------------------------------------------------------------------------------------------------------------------------------------------------------------------------------------------------------------------------------------------------------------------------------------------------------------------------------------------------------------------------------------------------------------------------------------------------------IQQILEAVLHCHQMGVVHRDLKPENLLLAsKCKGAAVKLADFGLAIEVQGDQQAWF----GF-AGTPGYLSPEVLRKEAYGKPVDIWACGVILYILLVG-YPPFWDEDQHKLyqQIKAGAYDFPSPEwdtVTPEAKNLINQMLTINPAKRITAHEALKHPWVCQRST------------------------------------------------------------------------------------------------------------------------------------\n>tr|A0A852LZY0|A0A852LZY0_9AVES/94-266 [subseq from] TSSK3 kinase (Fragment) OS=Centropus bengalensis OX=1463675 GN=Tssk3 PE=4 SV=1\n--------------------------------------------------------------------------------------------------------------------------------------------------------------------------------------------------------------------------------------------------------------------------------------------------------------------------------------------------------------------------------------------------------------------------------------------------------------------------------------------------------------------------------------------------------------------------------------------EDGDVFDLVlREGPLPEARARALFRQLVEAVGHCHGCGVAHRDLKCENALLQGH---TVKLTDFGFAKLLPRDGRELSW----TFCGSTAYAAPEVLQGEpHDSRKGDVWSLGVILYVLLC-AQLPFSDS---DVSrMLHQQHrGIPVPAQLglsRDCLHLLSSLLEPDVALRPSIERVRGHPW------------------------------------------------------------------------------------------------------------------------------------------\n>tr|A0A6A6ZSF7|A0A6A6ZSF7_9PLEO/387-532 [subseq from] Non-specific serine/threonine protein kinase OS=Ophiobolus disseminans OX=1469910 GN=CC86DRAFT_354932 PE=4 SV=1\n-----------------------------------------------------------------------------------------------------------------------------------------------------------------------------------------------------------------------------------------------------------------------------------------------------------------------------------------------------------------------------------------------------------------------------------------------------------------------------------------------------------------------------------------------------------------------------------------------------------------WTIELLEALDFLHRSGIIHKRVHPHNILLKKSStgSLSVSLADAGFQDSLHRMQNLCRGEHPSTTSRSAFWVAAELAQDPRRTRKADVWDLGVVFLQMLFGLDVPQKYNSPKDLS-----EALGCSEPLQESM---RNFFKADPKKRPSAFDLI----------------------------------------------------------------------------------------------------------------------------------------------\n>tr|A0A6A6ZSF7|A0A6A6ZSF7_9PLEO/790-948 [subseq from] Non-specific serine/threonine protein kinase OS=Ophiobolus disseminans OX=1469910 GN=CC86DRAFT_354932 PE=4 SV=1\n--------------------------------------------------------------------------------------------------------------------------------------------------------------------------------------------------------------------------------------------------------------------------------------------------------------------------------------------------------------------------------------------------------------------------------------------------------------------------------------------------------------------------------------------------------------------------------------------------------------YWRLFRQILEGLAHIHGHSIIHRDLKPDNVFID--VAGIPKIGDFGLATSGQYQR-PEKKVSTGIqdgdmtrSVGTALYVAPELSSDVtgSYNDKVDMYSMGII-FFEMC---YPLTTAMERDKTIrsLRERKhDLPAEFGKPEKARqggIIKDLISHRPSERPSC--------------------------------------------------------------------------------------------------------------------------------------------------\n>tr|A0A3Q2KU94|A0A3Q2KU94_HORSE/117-277 [subseq from] Calcium/calmodulin-dependent protein kinase OS=Equus caballus OX=9796 GN=CAMK2B PE=3 SV=2\n------------------------------------------------------------------------------------------------------------------------------------------------------------------------------------------------------------------------------------------------------------------------------------------------------------------------------------------------------------------------------------------------------------------------------------------------------------------------------------------------------------------------------------------------------------------------------------------------------------------IQQILEAVLHCHQMGVVHRDLKPENLLLAsKCKGAAVKLADFGLAIEVQGDQQAWF----GF-AGTPGYLSPEVLRKEAYGKPVDIWACGVILYILLVG-YPPFWDEDQHKLyqQIKAGAYDFPSPEwdtVTPEAKNLINQMLTINPAKRITAHEALKHPWVCQRST------------------------------------------------------------------------------------------------------------------------------------\n>tr|A2BGW3|A2BGW3_DANRE/116-277 [subseq from] Calcium/calmodulin-dependent protein kinase OS=Danio rerio OX=7955 GN=camk2b1 PE=1 SV=1\n------------------------------------------------------------------------------------------------------------------------------------------------------------------------------------------------------------------------------------------------------------------------------------------------------------------------------------------------------------------------------------------------------------------------------------------------------------------------------------------------------------------------------------------------------------------------------------------------------------------IQQILEAVLHCHQMGVVHRDLKPENLLLAsKCKNAAVKLADFGLAIEVQGDQQAWF----GF-AGTPGYLSPEVLRKEAYGKPVDIWACGVILYILLVG-YPPFWDEDQHKLyqQIKAGAYDFPSPEwdtVTPEAKNLINQMLTINPAKRITAQEALKHPWVCQRSTV-----------------------------------------------------------------------------------------------------------------------------------\n>tr|A0A495QB25|A0A495QB25_9ACTN/109-266 [subseq from] Non-specific serine/threonine protein kinase OS=Actinomadura pelletieri DSM 43383 OX=1120940 GN=BZB76_5905 PE=4 SV=1\n-------------------------------------------------------------------------------------------------------------------------------------------------------------------------------------------------------------------------------------------------------------------------------------------------------------------------------------------------------------------------------------------------------------------------------------------------------------------------------------------------------------------------------------------------------------------------------------------------------DGPRSPEeLERLAIGTVTALAAIHEAGIVHRDFKPNNVMLASDG---PRVVDFGIARTVNSQESAVT--ATGMVVGTPGYLAPEQLTGAPLTPAVDIFAWAATMVFAATGQSPFEAETLPVIINrILNEEPDLSALPPGPL-RDLIGRCLSKDAGLRPPAAQLL----------------------------------------------------------------------------------------------------------------------------------------------\n>tr|A0A349US03|A0A349US03_9BACT/139-242 [subseq from] Non-specific serine/threonine protein kinase OS=Phycisphaerales bacterium OX=2052180 GN=DCX07_15315 PE=4 SV=1\n--------------------------------------------------------------------------------------------------------------------------------------------------------------------------------------------------------------------------------------------------------------------------------------------------------------------------------------------------------------------------------------------------------------------------------------------------------------------------------------------------------------------------------------------------------------------------------------------------------------IRNLLRQVVAALDYLHGRGIVHRDLKPSNVLVARDG--LAKLADLGIAKSrgVPG-VTAVT--MTGAAAGTAGYMSPEQCDGGPVGPASDVFALGM-LWYDLVAGRRPVG---------------------------------------------------------------------------------------------------------------------------------------------------------------------------------------------\n>tr|A0A395HEM3|A0A395HEM3_9EURO/721-840 [subseq from] MAP kinase OS=Aspergillus ibericus CBS 121593 OX=1448316 GN=BO80DRAFT_440344 PE=3 SV=1\n------------------------------------------------------------------------------------------------------------------------------------------------------------------------------------------------------------------------------------------------------------------------------------------------------------------------------------------------------------------------------------------------------------------------------------------------------------------------------------------------------------------------------------------------------------------------------------------------------YNTFQEPLIKNFVRQILAGLSYLHSRDIIHRDIKGANILVDNKGG--IKISDFGISKRVEASTLLGARASGGGGhahrvsmQGSVYWMAPEVVQQTIHTKKADIWSLGCLVVEMFTG-AHPFP---------------------------------------------------------------------------------------------------------------------------------------------------------------------------------------------\n>tr|A0A1D5NYA6|A0A1D5NYA6_CHICK/117-277 [subseq from] Calcium/calmodulin-dependent protein kinase OS=Gallus gallus OX=9031 GN=CAMK2B PE=3 SV=2\n------------------------------------------------------------------------------------------------------------------------------------------------------------------------------------------------------------------------------------------------------------------------------------------------------------------------------------------------------------------------------------------------------------------------------------------------------------------------------------------------------------------------------------------------------------------------------------------------------------------IQQILEAVLHCHQMGVVHRDLKPENLLLAsKCKGAAVKLADFGLAIEVQGDQQAWF----GF-AGTPGYLSPEVLRKEAYGKPVDIWACGVILYILLVG-YPPFWDEDQHKLyqQIKAGAYDFPSPEwdtVTPEAKNLINQMLTINPAKRITAHEALKHPWVCQRST------------------------------------------------------------------------------------------------------------------------------------\n>tr|A0A671RJN0|A0A671RJN0_9TELE/654-855 [subseq from] Receptor protein-tyrosine kinase OS=Sinocyclocheilus anshuiensis OX=1608454 PE=4 SV=1\n---------------------------------------------------------------------------------------------------------------------------------------------------------------------------------------------------------------------------------------------------------------------------------------------------------------------------------------------------------------------------------------------------------------------------------------------------------------------------------------------------------------------------------------------------------------------------------------ITEYMENGSLDTFLKKNdGQFTVIqLVGMLRGIASGMRYLSEMGYVHRDLAARNILV--NSNLVCKVSDFGLSRVLEDDPEAAY--TTRGGKIPIRWTAPEAIAYRKFTSASDVWSYGIVMWEVTSYGERPYWEMSNQDViKAVEENYRLPGPMDCPTALyHLMMDCWQKDRNSRPKFEEIVSllDKLIRN-PSSLKGLVNPSNRVS-----------------------------------------------------------------------------------------------------------------------\n>tr|A0A6J2RIB4|A0A6J2RIB4_COTGO/711-863 [subseq from] Receptor protein-tyrosine kinase OS=Cottoperca gobio OX=56716 GN=LOC115022243 PE=4 SV=1\n-----------------------------------------------------------------------------------------------------------------------------------------------------------------------------------------------------------------------------------------------------------------------------------------------------------------------------------------------------------------------------------------------------------------------------------------------------------------------------------------------------------------------------------------------------------------------------------------------------------MTQLVGMLRGIAAGMKYLSDMNYVHRDLAARNILV--NSNLVCKVSDFGLSRFL-DDTSADPTYTSSLGGKiPIRWTAPEAIAFRKFTSASDVWSYGIVMWEVVSYGERPYWDMSNQDVMTAVEQ-DYRLppPMDCPMVLHqLMLECWMKERNLRPK---------------------------------------------------------------------------------------------------------------------------------------------------\n>tr|A0A6G5RI87|A0A6G5RI87_9ACTN/114-260 [subseq from] Non-specific serine/threonine protein kinase OS=Streptomyces hawaiiensis OX=67305 GN=CEB94_23815 PE=4 SV=1\n--------------------------------------------------------------------------------------------------------------------------------------------------------------------------------------------------------------------------------------------------------------------------------------------------------------------------------------------------------------------------------------------------------------------------------------------------------------------------------------------------------------------------------------------------------------------------------------------------------------VRALGAGLAEALAAVHELGLVHRDVKPSNVLLTLDGPL---LIDFGIARAT-DGTASLT--STGVSIGSPGYMSPEQILGKGVSGAADVFSLGAVLAYAATGQQPFPGDSSAAlLYKVVHEEPELGPLDG--ELRSLTAACLAKDPGTRPAPAEV-----------------------------------------------------------------------------------------------------------------------------------------------\n>tr|A0A561EZB8|A0A561EZB8_9ACTN/108-260 [subseq from] Non-specific serine/threonine protein kinase OS=Kitasatospora atroaurantiaca OX=285545 GN=FB465_6107 PE=4 SV=1\n------------------------------------------------------------------------------------------------------------------------------------------------------------------------------------------------------------------------------------------------------------------------------------------------------------------------------------------------------------------------------------------------------------------------------------------------------------------------------------------------------------------------------------------------------------------------------------------------------EGPLPWPEAARIGAALADGLVKVHEAGVVHRDLKPSNILLSPK---GPRIIDFGIAWSRGA--STLTHV--GTAVGSPGFLAPEQVRGAAVTPATDVFAFGATLAYALTGD-SPFGSGASSEVmlyRVVHEEPDLSAVP--PPLAPLVRACLAKEPMERPGAA-------------------------------------------------------------------------------------------------------------------------------------------------\n>tr|A0A6I9SBF4|A0A6I9SBF4_ELAGV/173-338 [subseq from] mitogen-activated protein kinase kinase 3 isoform X3 OS=Elaeis guineensis var. tenera OX=51953 GN=LOC105056217 PE=4 SV=1\n---------------------------------------------------------------------------------------------------------------------------------------------------------------------------------------------------------------------------------------------------------------------------------------------------------------------------------------------------------------------------------------------------------------------------------------------------------------------------------------------------------------------------------------------------------------------------------------------------------IPEPVLSHMVQKLLQGLSYLHGTrHLVHRDIKPANLLIN--LKGEPKITDFGISAGLDN-SMAMVCYLCATFVGTVTYMSPERIRNQNYSYAADIWSLGLAIFECGT-GKFPYTANEgpaNLMLQILYDSSPTPPEDSySPEFCSFVDACLQKDADARPTAEQLLSHPFI-----------------------------------------------------------------------------------------------------------------------------------------\n>tr|W9S8E1|W9S8E1_9ROSA/252-375 [subseq from] Dual specificity protein kinase splA OS=Morus notabilis OX=981085 GN=L484_015698 PE=3 SV=1\n--------------------------------------------------------------------------------------------------------------------------------------------------------------------------------------------------------------------------------------------------------------------------------------------------------------------------------------------------------------------------------------------------------------------------------------------------------------------------------------------------------------------------------------------------------------------------------------------------QYLKEKGSLSPsTAINFALDIARGMAYLHNEpnVVIHRDLKPRNVLLVNSSADHLKVGDFGLSKLIKVQNSHDVYKMTGE-TGSYRYMAPEVFKHRKYDKKVDVFSFAMILYEMLEG-DPPLA-NYE-----------------------------------------------------------------------------------------------------------------------------------------------------------------------------------------\n>tr|A0A6P4AYI8|A0A6P4AYI8_ZIZJJ/324-490 [subseq from] mitogen-activated protein kinase kinase kinase 3 isoform X2 OS=Ziziphus jujuba OX=326968 GN=LOC107425633 PE=4 SV=1\n----------------------------------------------------------------------------------------------------------------------------------------------------------------------------------------------------------------------------------------------------------------------------------------------------------------------------------------------------------------------------------------------------------------------------------------------------------------------------------------------------------------------------------------------------------------------------------------------------LQEYGsFKEPVIQNYTRQITSGLAYLHGRNTVHRDIKGANILVDPNGE--VKLADFGMAKHITNCSSMLS------FKGSPYWMAPEVVMNTNgYSLAVDIWSLGCTILEMA-TSKPPWS-QYEGVAAIfkIGNSKDIPEIPDyLSyDAKDFVRLCLQREPLSRPTASQLLDHPFIR----------------------------------------------------------------------------------------------------------------------------------------\n>tr|A0A6J0I276|A0A6J0I276_9PASS/1813-1967 [subseq from] striated muscle preferentially expressed protein kinase isoform X1 OS=Lepidothrix coronata OX=321398 GN=SPEG PE=3 SV=1\n----------------------------------------------------------------------------------------------------------------------------------------------------------------------------------------------------------------------------------------------------------------------------------------------------------------------------------------------------------------------------------------------------------------------------------------------------------------------------------------------------------------------------------------------------------------------------------------------------------------SYMRQVLEGICYLHQHSVLHLDIKPENLLMADLSSEQVRICDFGNAQELTPEEPQYCK------YGTPEFVGPEIVNQTPVSSVTDIWPVGVIAYLCLTGISPFVGENDKTTLmNIRNYNvaFEERMFQGLTrEAKGFVIKVLV-NDRLRPNAEQTLEHPWF-----------------------------------------------------------------------------------------------------------------------------------------\n>tr|A0A6J0I276|A0A6J0I276_9PASS/3293-3449 [subseq from] striated muscle preferentially expressed protein kinase isoform X1 OS=Lepidothrix coronata OX=321398 GN=SPEG PE=3 SV=1\n------------------------------------------------------------------------------------------------------------------------------------------------------------------------------------------------------------------------------------------------------------------------------------------------------------------------------------------------------------------------------------------------------------------------------------------------------------------------------------------------------------------------------------------------------------------------------------------------------------------ILQLLQGLEYLHGRRIVHLDIKPDNIIVSS--TNALKIIDFGSAQTY----NPLVLRQLGRRAGTLEYMSPEVVKGDPVGSAADVWGVGV-LTYIMLSGRSPFFelDPIETENRILAGRFDAFRLyPNVSQTAaLFIRKVLTVHPWSRPTVKDCFAN--AWLQDAY-----------------------------------------------------------------------------------------------------------------------------------\n>tr|A0A6J3QBZ6|A0A6J3QBZ6_TURTR/43-290 [subseq from] serine/threonine-protein kinase Nek5 isoform X8 OS=Tursiops truncatus OX=9739 GN=NEK5 PE=4 SV=1\n-----------------------------------------------------------------------------------------------------------------------------------------------------------------------------------------------------------------------------------------------------------------------------------------------------------------------------------------------------------------------------------------------------------------------------------------------------------------------------------------------------------------QEKEASEKEVI-LLAKMKHPNIVTFFSSFQDW-----SKNLQVLSVPSLMKASP--LFSTASTQHLENNRLFIVMEYCDGGDLMKRIKKQRGVLLSedqilsWFVQISLGLKHIHDRKILHRDIKTQNIFLSKNG-MVAKLGDFGIARVL-NNTMELARTCVG----TPYYLSPEICQNKPYNNKTDIWSLGCVLYELCT-LRHPFeGNNLHQLVLKIcQARVPPISPRFSHDLQSLISQLFEVSPRARPSISSILKRPFLEN---------------------------------------------------------------------------------------------------------------------------------------\n>tr|A0A5C3PIJ2|A0A5C3PIJ2_9APHY/1014-1174 [subseq from] Pkinase-domain-containing protein OS=Polyporus arcularius HHB13444 OX=1314778 GN=K466DRAFT_545771 PE=3 SV=1\n---------------------------------------------------------------------------------------------------------------------------------------------------------------------------------------------------------------------------------------------------------------------------------------------------------------------------------------------------------------------------------------------------------------------------------------------------------------------------------------------------------------------------------------------------------------------------------------------------------------RNWVRQLLLGLNYLHERDIIHRDIKGANMLVDNKGG--IKISDFGISKKVEDNLMTGNRAHRPSLQGSVFWMAPEVVQQKAYTFKADIWSVGCLVVEMLT-GEHPWPHLSQMQaiFKVGSArAKPAIPPDISPEAVSFLELTFELDHELRPSAADLLKHPWIAN---------------------------------------------------------------------------------------------------------------------------------------\n>tr|A0A6B0RWV1|A0A6B0RWV1_9CETA/152-299 [subseq from] Protein kinase domain-containing protein OS=Bos mutus OX=72004 GN=E5288_WYG022348 PE=4 SV=1\n----------------------------------------------------------------------------------------------------------------------------------------------------------------------------------------------------------------------------------------------------------------------------------------------------------------------------------------------------------------------------------------------------------------------------------------------------------------------------------------------------------------------------------------------------------------------------------------------------------------RLLWQLVSAVAHCHNSGIVHRDLKCENILLD--DRGCLKLSDFGFANRSGLKNSLL-----STFCGSVAYTAPEILMSKKYNgEQADLWSLGVILY-AMVTGKLPFKECQPHRMLYLMRRGPTFRPGLSPECQDLIRGLLQLRPRARLALQQVATH--------------------------------------------------------------------------------------------------------------------------------------------\n>tr|A0A667HWG7|A0A667HWG7_LYNCA/1689-1845 [subseq from] Striated muscle enriched protein kinase OS=Lynx canadensis OX=61383 GN=SPEG PE=3 SV=1\n-----------------------------------------------------------------------------------------------------------------------------------------------------------------------------------------------------------------------------------------------------------------------------------------------------------------------------------------------------------------------------------------------------------------------------------------------------------------------------------------------------------------------------------------------------------------------------------------------------------------YMQQVLEGICYLHQNHVLHLDVKPENLMVWDGAegEEQVRICDFGNAQELTPGEPQYC------QYGTPEFVAPEIVNQTPVSGVTDIWPVGVVAFLCLTGISPFVGENDRTTlMNIRNYnvafEETTFLSL-SREARGFLIKVLVRD-RLRPTAEETLEHPWFK----------------------------------------------------------------------------------------------------------------------------------------\n>tr|A0A667HWG7|A0A667HWG7_LYNCA/3062-3211 [subseq from] Striated muscle enriched protein kinase OS=Lynx canadensis OX=61383 GN=SPEG PE=3 SV=1\n--------------------------------------------------------------------------------------------------------------------------------------------------------------------------------------------------------------------------------------------------------------------------------------------------------------------------------------------------------------------------------------------------------------------------------------------------------------------------------------------------------------------------------------------------------------------------------------------------------------------QLLQGLDYLHGRHVLHLDIKPDNLLLAPDNAL--KIVDFGSAQ--PYNPQALR--PLGHRTGTLEFMAPEMVKGEPIGSATDIWGAGV-LTYIMLSGRSPFyePDPQETEARIVGGRFDAFQLypNTSQSATLFLRKVLSVHPWSRPSLQDCLAHPC------------------------------------------------------------------------------------------------------------------------------------------\n>tr|A0A4P7CD92|A0A4P7CD92_9PSEU/89-238 [subseq from] Non-specific serine/threonine protein kinase OS=Saccharomonospora xinjiangensis OX=75294 GN=pknA4 PE=4 SV=1\n---------------------------------------------------------------------------------------------------------------------------------------------------------------------------------------------------------------------------------------------------------------------------------------------------------------------------------------------------------------------------------------------------------------------------------------------------------------------------------------------------------------------------------------------------------------------------------------------------------LPVPEVARIGEQVASALIAAHRAGIVHRDIKPSNILMDDN-GVC-KITDFGISRA----TGDLTLTQTGLIGGTPAYLAPELARGADPKPSSDVFALGATLYHAIE-GLPPYGDNTNQLALLYAAaSGKINPPRQAGPATALLMQLLSPEPEDRPSM--------------------------------------------------------------------------------------------------------------------------------------------------\n>tr|A0A7K6AZB2|A0A7K6AZB2_UPUEP/164-318 [subseq from] Serine/threonine-protein kinase PLK (Fragment) OS=Upupa epops OX=57439 GN=Plk2 PE=3 SV=1\n--------------------------------------------------------------------------------------------------------------------------------------------------------------------------------------------------------------------------------------------------------------------------------------------------------------------------------------------------------------------------------------------------------------------------------------------------------------------------------------------------------------------------------------------------------------------------------------------------------------VRYYLRQIVSGLKYLHEQEILHRDLKLGNFFINENME--LKLGDFGLAARLEPLE---HRRRTI--CGTPNYLSPEVLNKQGHGCESDIWALGCVMYTML-LGRPPFEtTNLKETYRCIREARYSLPSSLLAPAKHLIASMLSKNPEDRPSLDEIMRHEFFLQ---------------------------------------------------------------------------------------------------------------------------------------\n>tr|A0A0R0K9P5|A0A0R0K9P5_SOYBN/152-259 [subseq from] Protein kinase domain-containing protein OS=Glycine max OX=3847 GN=100789341 PE=4 SV=1\n-----------------------------------------------------------------------------------------------------------------------------------------------------------------------------------------------------------------------------------------------------------------------------------------------------------------------------------------------------------------------------------------------------------------------------------------------------------------------------------------------------------------------------------------------------------------------------------------------------QPNILPLKLVLKLALDIARGMKYLHSQGILHRDLKSENLLLG--EDMCVKVADFGISC-LESQCG----SAKGF-TGTYRWMAPEMIKEKHHTKKVDVYSFGIVLWELLTG-KTPFD---------------------------------------------------------------------------------------------------------------------------------------------------------------------------------------------\n>tr|A0A6I5B5I9|A0A6I5B5I9_9ACTN/130-274 [subseq from] Non-specific serine/threonine protein kinase OS=Streptomyces sp. SID4941 OX=2690283 GN=GTW41_07695 PE=4 SV=1\n--------------------------------------------------------------------------------------------------------------------------------------------------------------------------------------------------------------------------------------------------------------------------------------------------------------------------------------------------------------------------------------------------------------------------------------------------------------------------------------------------------------------------------------------------------------------------------------------------------------------GLAGALQDIHRAGIVHRDLKPSNVLVTIDG---PRVIDFGIARALDTVTEAgLTR--TGALIGSPGFMSPEQVRGERVTAACDVFCLGSLLAYAATG-RMPFGvaDSGVHALmfRIAQEEPDL--TGVPVDLVELVQDCLAKDPAARPSTDAV-----------------------------------------------------------------------------------------------------------------------------------------------\n>tr|A0A067DVW1|A0A067DVW1_CITSI/383-531 [subseq from] Protein kinase domain-containing protein OS=Citrus sinensis OX=2711 GN=CISIN_1g043852mg PE=4 SV=1\n------------------------------------------------------------------------------------------------------------------------------------------------------------------------------------------------------------------------------------------------------------------------------------------------------------------------------------------------------------------------------------------------------------------------------------------------------------------------------------------------------------------------------------------------------------------------------------------------------------------TRQILNGLNYLHEQNVVHRDIKCANILVDASG--SVKLADFGLAK-------ATTMNDVKSCKGTPFWMAPEvvNLKNRGYGLTADIWSLGCTVLEMLTR-QPPYShlEGMQALFRIGKGEPPLV-PNSLsRDARDFILKCLQVNPNDRPTAAQLMEHPF------------------------------------------------------------------------------------------------------------------------------------------\n>tr|A0A1S8AC23|A0A1S8AC23_CITLI/383-531 [subseq from] MAPK/ERK kinase kinase OS=Citrus limon OX=2708 PE=4 SV=1\n------------------------------------------------------------------------------------------------------------------------------------------------------------------------------------------------------------------------------------------------------------------------------------------------------------------------------------------------------------------------------------------------------------------------------------------------------------------------------------------------------------------------------------------------------------------------------------------------------------------TRQILNGLNYLHEQNVVHRDIKCANILVDASG--SVKLADFGLAK-------ATTMNDVKSCKGTPFWMAPEvvNLKNRGYGLTADIWSLGCTVLEMLTR-QPPYShlEGMQALFRIGKGEPPLV-PNSLsRDARDFILKCLQVNPNDRPTAAQLMEHPF------------------------------------------------------------------------------------------------------------------------------------------\n>tr|A0A3B4Z881|A0A3B4Z881_9TELE/693-845 [subseq from] Receptor protein-tyrosine kinase OS=Stegastes partitus OX=144197 PE=4 SV=1\n-----------------------------------------------------------------------------------------------------------------------------------------------------------------------------------------------------------------------------------------------------------------------------------------------------------------------------------------------------------------------------------------------------------------------------------------------------------------------------------------------------------------------------------------------------------------------------------------------------------MTQLVGMLRGIAAGMKYLSDMNYVHRDLAARNILV--NSNLVCKVSDFGLSRFL-DDTSADPTYTSSLGGKiPIRWTAPEAIAFRKFTSASDVWSYGIVMWEVVSYGERPYWDMSNQDVMTAVEQ-DYRLppPMDCPMVLHqLMLECWMKERNLRPK---------------------------------------------------------------------------------------------------------------------------------------------------\n>tr|Q233F7|Q233F7_TETTS/117-279 [subseq from] Serine/Threonine kinase domain protein OS=Tetrahymena thermophila (strain SB210) OX=312017 GN=TTHERM_00392920 PE=4 SV=3\n----------------------------------------------------------------------------------------------------------------------------------------------------------------------------------------------------------------------------------------------------------------------------------------------------------------------------------------------------------------------------------------------------------------------------------------------------------------------------------------------------------------------------------------------------------------------------------------------------------------TIMKCILSAVDYMHSQNILHRDLKPENILLADPNDLtSVKVADFGLGIQYS---TEMTYRSFLQQCGTVLFMSPEQLKNQPYSKPVDLWSCGIIMYMILSMGRHPFNYNYEIETKeqyikIIT--SCSQKIENWPNcsnlAIDLITRLTNFSPSNRYNAGKSLNHPWI-----------------------------------------------------------------------------------------------------------------------------------------\n>tr|A0A849CEZ4|A0A849CEZ4_9NOCA/111-305 [subseq from] Serine/threonine protein kinase OS=Nocardia uniformis OX=53432 GN=HLB23_18900 PE=4 SV=1\n---------------------------------------------------------------------------------------------------------------------------------------------------------------------------------------------------------------------------------------------------------------------------------------------------------------------------------------------------------------------------------------------------------------------------------------------------------------------------------------------------------------------------------------------------------------------------------------------------------LPVPAVRRLAAGLASALQAIHQAGLIHRDLKPANVLLAADG---PRVIDFGIAS-ISENPSGLTETGSVL--GSPAFMSPEQTLADRLTPASDVFSLGSVLMMAATGAS-PFAApSLAYTlFNIAHTQPQ---LESLPpELRSLIEPCLHKDPAARPTPAqildylgDPMQHELPWPQSVHHEIDRQHSELVALTADPNATSVLP-----------------------------------------------------------------------------------------------------------\n>tr|A0A6H1N752|A0A6H1N752_9ACTN/113-266 [subseq from] Non-specific serine/threonine protein kinase OS=Streptomyces sp. S1D4-11 OX=2721246 GN=HEP87_29295 PE=4 SV=1\n----------------------------------------------------------------------------------------------------------------------------------------------------------------------------------------------------------------------------------------------------------------------------------------------------------------------------------------------------------------------------------------------------------------------------------------------------------------------------------------------------------------------------------------------------------------------------------------------------------------RSVRILAAGLAHalkdIHAAGLIHRDLKPSNVLVTIDG---PRVIDFGIARALETVTDgGLTR--TGALVGSPGFMAPEQVRGDRVTPACDVFCLGSVLAYAATGA-LPFGVaNSGVHAMMFRiAQEDP-DLDGVPEGLaDLVRHCLRKDPAARPDLDEIL----------------------------------------------------------------------------------------------------------------------------------------------\n>tr|A0A815S263|A0A815S263_9BILA/100-213 [subseq from] Hypothetical protein OS=Rotaria sordida OX=392033 GN=JXQ802_LOCUS39507 PE=4 SV=1\n---------------------------------------------------------------------------------------------------------------------------------------------------------------------------------------------------------------------------------------------------------------------------------------------------------------------------------------------------------------------------------------------------------------------------------------------------------------------------------------------------------------------------------------------------------------------------------------------------------------DQILTDIARGMIYLHNHNIVQGDLKSHNILL-RDDNHQGIICDFGISRSLENDTGIKKRNQTAK--GTIRWMAPEICTppPEQSSFESDVWSYGCIILE-TTSGREPWIDQFNDDATL------------------------------------------------------------------------------------------------------------------------------------------------------------------------------------\n>tr|A0A177QF54|A0A177QF54_9PLAN/114-264 [subseq from] Non-specific serine/threonine protein kinase OS=Planctomycetaceae bacterium SCGC AG-212-F19 OX=1799658 GN=AYO44_02655 PE=4 SV=1\n------------------------------------------------------------------------------------------------------------------------------------------------------------------------------------------------------------------------------------------------------------------------------------------------------------------------------------------------------------------------------------------------------------------------------------------------------------------------------------------------------------------------------------------------------------------------------------------------------------DVALYIILQAAHGLHRAHAQGLIHRDIKPDNILV--NSANDAKIADLGLAKDLDGS-ADLTRTGRGL--GTPSFMAPEQFRNAKNASvRCDVYSLGATLYQMVT-GKLPFGvsDPVQAMMRKLrNDVpSPRSLVPELSERVDwAIRRAMSADPEQRP----------------------------------------------------------------------------------------------------------------------------------------------------\n>tr|A0A6J1TSG8|A0A6J1TSG8_9SAUR/165-316 [subseq from] 5'-AMP-activated protein kinase catalytic subunit alpha-2-like OS=Notechis scutatus OX=8663 GN=LOC113410543 PE=4 SV=1\n------------------------------------------------------------------------------------------------------------------------------------------------------------------------------------------------------------------------------------------------------------------------------------------------------------------------------------------------------------------------------------------------------------------------------------------------------------------------------------------------------------------------------------------------------------------------------------------------------------------TRHIMAAVDHLHHHGIVHRDLKIENFLLDENNSI--QIVDFGLSNIIKS--QGLSQELLNTQCGSPAYAAPELLAHKQYGPKVDVWSIGISTFAMLTGT-LPFTvEpfNiKQLHLKMINGEMNAISPNISSGAVHFMHSLLEPDPTKRPTVKEAMQD--------------------------------------------------------------------------------------------------------------------------------------------\n>tr|A0A1R3RCI2|A0A1R3RCI2_ASPC5/720-839 [subseq from] Uncharacterized protein OS=Aspergillus carbonarius (strain ITEM 5010) OX=602072 GN=ASPCADRAFT_133743 PE=3 SV=1\n------------------------------------------------------------------------------------------------------------------------------------------------------------------------------------------------------------------------------------------------------------------------------------------------------------------------------------------------------------------------------------------------------------------------------------------------------------------------------------------------------------------------------------------------------------------------------------------------------YNTFQEPLIKNFVRQILAGLSYLHSRDIIHRDIKGANILVDNKGG--IKISDFGISKRVEASTLLGARASGGGGhahrvsmQGSVYWMAPEVVQQTIHTKKADIWSLGCLVVEMFTG-AHPFP---------------------------------------------------------------------------------------------------------------------------------------------------------------------------------------------\n>tr|A0A5J4X6X5|A0A5J4X6X5_9EUKA/124-287 [subseq from] Putative Calcium/calmodulin-dependent protein kinase type 1 OS=Streblomastix strix OX=222440 GN=EZS28_001478 PE=3 SV=1\n-----------------------------------------------------------------------------------------------------------------------------------------------------------------------------------------------------------------------------------------------------------------------------------------------------------------------------------------------------------------------------------------------------------------------------------------------------------------------------------------------------------------------------------------------------------------------------------------------------------------IMRSLFGSIKYLHQRGIAHRDLKPENVLYEsKNSIAAVKISDFGMSKVMDEDVMFQT------CCGSPHYVAPEVLENKGYGPEVDLWSLGVMMYVLLCGF-PPFFDeNNATLFRKIKKGQFAFISpfwNSIsVSAKDLISRLLLVDPKQRLSAEQALKHPWFTETLSQI---K------------------------------------------------------------------------------------------------------------------------------\n>tr|A0A452RLL0|A0A452RLL0_URSAM/107-269 [subseq from] Calcium/calmodulin-dependent protein kinase OS=Ursus americanus OX=9643 GN=CAMK2B PE=3 SV=1\n-------------------------------------------------------------------------------------------------------------------------------------------------------------------------------------------------------------------------------------------------------------------------------------------------------------------------------------------------------------------------------------------------------------------------------------------------------------------------------------------------------------------------------------------------------------------------------------------------------------------QQILEAVLHCHQMGVVHRDLKPENLLLAsKCKGAAVKLADFGLAIEVQGDQQAWF----GF-AGTPGYLSPEVLRKEAYGKPVDIWACGVILYILLVG-YPPFWDEDQHKLyqQIKAGAYDFPSPEwdtVTPEAKNLINQMLTINPAKRITAHEALKHPWVCQRSTVAS---------------------------------------------------------------------------------------------------------------------------------\n>tr|A0A818L7H1|A0A818L7H1_9BILA/133-314 [subseq from] Hypothetical protein OS=Rotaria socialis OX=392032 GN=KIK155_LOCUS19521 PE=4 SV=1\n--------------------------------------------------------------------------------------------------------------------------------------------------------------------------------------------------------------------------------------------------------------------------------------------------------------------------------------------------------------------------------------------------------------------------------------------------------------------------------------------------------------------------------------------------------------------------------------------------------------------QIARVLKFLYEKRISHMDLKPENILLTSTDRPILKVADFGVAQHIGKRGS------RSI-RGTLLYMAPEILSSNPYDNRVDLWSIGIILYECLFG-RPPFVFSCvDELVEEIKSSIPIEIPNDariSSECRNLLEGLLQRDPNRRISFRDFFRHPFIF-VDLSSQIAR-ADDLFQrSINAEQSGDLKKALE--------------------------------------------------------------------------------------------------------\n>tr|A0A7K7VE73|A0A7K7VE73_EUDEL/683-841 [subseq from] Receptor protein-tyrosine kinase (Fragment) OS=Eudromia elegans OX=8805 GN=Ephb5 PE=4 SV=1\n-----------------------------------------------------------------------------------------------------------------------------------------------------------------------------------------------------------------------------------------------------------------------------------------------------------------------------------------------------------------------------------------------------------------------------------------------------------------------------------------------------------------------------------------------------------------------------------------EFMENGSLDSfLRQKEGQFSVLqLVGMLRGIAAGMRYLSDMNYVHRDLAARNILV--NSNLVCKVSDFGLSRFLEDDASNPTYTG-ALGCKiPIRWTAPEAVQYRKFTSSSDVWSYGIVMWEVMSYGERPYWDMSNQDViNAIDQDYRLPPPPECPTVLHLL----------------------------------------------------------------------------------------------------------------------------------------------------------------\n>tr|A0A3S3MXL4|A0A3S3MXL4_9MAGN/271-426 [subseq from] Serine/threonine-protein kinase GRIK1 OS=Cinnamomum micranthum f. kanehirae OX=337451 GN=CKAN_01017500 PE=3 SV=1\n------------------------------------------------------------------------------------------------------------------------------------------------------------------------------------------------------------------------------------------------------------------------------------------------------------------------------------------------------------------------------------------------------------------------------------------------------------------------------------------------------------------------------------------------------------------------------------------------------------DIARRFLRDIVSGLMYLHSHNIVHGDIKPDNLLVT--SSGMVKIGDFSVSQVFEDDNDELRRS-----PGTPVFTAPECCLGlTYGGRAADTWALGVTL-FCMVLGEYPFlGDTLQDTYdKIVNDPLPIP-RDINPHLKHLLEALLCKDPKQRIVLEDVAVHPWV-----------------------------------------------------------------------------------------------------------------------------------------\n>tr|A0A3P9NHK0|A0A3P9NHK0_POERE/711-863 [subseq from] Receptor protein-tyrosine kinase OS=Poecilia reticulata OX=8081 PE=4 SV=1\n-----------------------------------------------------------------------------------------------------------------------------------------------------------------------------------------------------------------------------------------------------------------------------------------------------------------------------------------------------------------------------------------------------------------------------------------------------------------------------------------------------------------------------------------------------------------------------------------------------------MTQLVGMLRGIAAGMKYLSDMNYVHRDLAARNILV--NSNLVCKVSDFGLSRFL-DDTSADPTYTSSLGGKiPIRWTAPEAIAFRKFTSASDVWSYGIVMWEVVSYGERPYWDMSNQDVMTAVEQ-DYRLppPMDCPMVLHqLMLECWMKERNLRPK---------------------------------------------------------------------------------------------------------------------------------------------------\n>tr|A0A3Q2UJK9|A0A3Q2UJK9_FUNHE/711-863 [subseq from] Receptor protein-tyrosine kinase OS=Fundulus heteroclitus OX=8078 PE=4 SV=1\n-----------------------------------------------------------------------------------------------------------------------------------------------------------------------------------------------------------------------------------------------------------------------------------------------------------------------------------------------------------------------------------------------------------------------------------------------------------------------------------------------------------------------------------------------------------------------------------------------------------MTQLVGMLRGIAAGMKYLSDMNYVHRDLAARNILV--NSNLVCKVSDFGLSRFL-DDTSADPTYTSSLGGKiPIRWTAPEAIAFRKFTSASDVWSYGIVMWEVVSYGERPYWDMSNQDVMTAVEQ-DYRLppPMDCPMVLHqLMLECWMKERNLRPK---------------------------------------------------------------------------------------------------------------------------------------------------\n>tr|A0A6B1N8M2|A0A6B1N8M2_9ACTN/118-269 [subseq from] Non-specific serine/threonine protein kinase (Fragment) OS=Streptomyces sp. SID69 OX=2690323 GN=GTY91_27435 PE=4 SV=1\n-----------------------------------------------------------------------------------------------------------------------------------------------------------------------------------------------------------------------------------------------------------------------------------------------------------------------------------------------------------------------------------------------------------------------------------------------------------------------------------------------------------------------------------------------------------------------------------------------------------AGQLRRLMAGLAEALRDIHRVGVVHRDLKPSNVLLAEDG---PKVIDFGISR--PKDSEL--RTETGKLIGTPPFMAPEQFRRPREVgPAADIFALGSVLVHAATG-RGPFDSDspYVVAYQVVHDEPDLSGV---PAGlAPLIERCLAKDPDERPTPDELMR---------------------------------------------------------------------------------------------------------------------------------------------\n>tr|A0A1A2Q4X2|A0A1A2Q4X2_9MYCO/103-218 [subseq from] Non-specific serine/threonine protein kinase OS=Mycobacterium sp. E342 OX=1834147 GN=A5692_13065 PE=4 SV=1\n--------------------------------------------------------------------------------------------------------------------------------------------------------------------------------------------------------------------------------------------------------------------------------------------------------------------------------------------------------------------------------------------------------------------------------------------------------------------------------------------------------------------------------------------------------------------------------------------------------GRLSPErAVAVIEQVAAALDSAHQVGLVHRDIKPKNILVT-NARDFVYLIDFGIAR-TVADT-ALTQ--TGHTMGTVAYMAPERFRGTTDHRA-DVYSLACVLHECLTG-KRPYaGDSLEEQL--------------------------------------------------------------------------------------------------------------------------------------------------------------------------------------\n>tr|A0A091J5L5|A0A091J5L5_EGRGA/683-841 [subseq from] Receptor protein-tyrosine kinase (Fragment) OS=Egretta garzetta OX=188379 GN=Z169_15853 PE=4 SV=1\n-----------------------------------------------------------------------------------------------------------------------------------------------------------------------------------------------------------------------------------------------------------------------------------------------------------------------------------------------------------------------------------------------------------------------------------------------------------------------------------------------------------------------------------------------------------------------------------------EFMENGSLDSfLRQKEGQFSVLqLVGMLRGIAAGMRYLSDMNYVHRDLAARNILV--NSNLVCKVSDFGLSRFLEDDASNPTYTG-ALGCKiPIRWTAPEAVQYRKFTSSSDVWSYGIVMWEVMSYGERPYWDMSNQDViNAIDQDYRLPPPPDCPTVLHLL----------------------------------------------------------------------------------------------------------------------------------------------------------------\n>tr|A0A672I585|A0A672I585_SALFA/117-272 [subseq from] Calcium/calmodulin-dependent protein kinase OS=Salarias fasciatus OX=181472 PE=3 SV=1\n-------------------------------------------------------------------------------------------------------------------------------------------------------------------------------------------------------------------------------------------------------------------------------------------------------------------------------------------------------------------------------------------------------------------------------------------------------------------------------------------------------------------------------------------------------------------------------------------------------------------QQILEAVLHCHQMGVVHRDLKPENLLLAsKCKNAAVKLADFGLAIEVQGDQQAWF----GF-AGTPGYLSPEVLRKEAYGKPVDIWACGVILYILLVG-YPPFWDEDQHKLyqQIKAGAYDFPSPEwdtVTPEAKNLINQMLTINPAKRITAQEALKHPWVC----------------------------------------------------------------------------------------------------------------------------------------\n>tr|A0A3Q3GIY3|A0A3Q3GIY3_9LABR/85-255 [subseq from] Serine/threonine kinase 36 OS=Labrus bergylta OX=56723 PE=4 SV=1\n----------------------------------------------------------------------------------------------------------------------------------------------------------------------------------------------------------------------------------------------------------------------------------------------------------------------------------------------------------------------------------------------------------------------------------------------------------------------------------------------------------------------------------------------------------------------------------------------GQLFQILEDDGQlPESQVREIACQLVSALYYLHSHRILHRDMKPQNILLGKSG--VVKLCDFGFARAMSVSTLVLTSI-----KGTPLYMSPELVEEKPYDHTADLWSLGCILYELHTGAPPFYTNSIFQLVQLIVRDPVKWPESMSPTCTSFLKGLLTKDPQKRLSWPDLLHHPFVA----------------------------------------------------------------------------------------------------------------------------------------\n>tr|A0A3Q1H3S7|A0A3Q1H3S7_ANATE/117-276 [subseq from] Calcium/calmodulin-dependent protein kinase OS=Anabas testudineus OX=64144 PE=3 SV=1\n-------------------------------------------------------------------------------------------------------------------------------------------------------------------------------------------------------------------------------------------------------------------------------------------------------------------------------------------------------------------------------------------------------------------------------------------------------------------------------------------------------------------------------------------------------------------------------------------------------------------QQILEAVLHCHQMGVVHRDLKPENLLLAsKCKNAAVKLADFGLAIEVQGDQQAWF----GF-AGTPGYLSPEVLRKEAYGKPVDIWACGVILYILLVG-YPPFWDEDQHKLyqQIKAGAYDFPSPEwdtVTPEAKNLINQMLTINPAKRITAQEALKHPWVCQRST------------------------------------------------------------------------------------------------------------------------------------\n>tr|A0A4W4FLR3|A0A4W4FLR3_ELEEL/686-838 [subseq from] Receptor protein-tyrosine kinase OS=Electrophorus electricus OX=8005 GN=epha3 PE=4 SV=1\n--------------------------------------------------------------------------------------------------------------------------------------------------------------------------------------------------------------------------------------------------------------------------------------------------------------------------------------------------------------------------------------------------------------------------------------------------------------------------------------------------------------------------------------------------------------------------------------------------------------LVGMLRGIASGMKYLSDMGYVHRDLAARNILV--NSNLVCKVSDFGLSRVLEDDPEAAY--TTRGGKIPIRWTAPEAIAYRKFTSASDVWSYGIVLWEVMSYGERPYWEMSNQDVIKAVDEgYRLPPPMDCPAALYqLMLDCWQKDRNNRPRFEQIV----------------------------------------------------------------------------------------------------------------------------------------------\n>tr|A0A1R2AYF1|A0A1R2AYF1_9CILI/132-294 [subseq from] Protein kinase domain-containing protein OS=Stentor coeruleus OX=5963 GN=SteCoe_32692 PE=4 SV=1\n-----------------------------------------------------------------------------------------------------------------------------------------------------------------------------------------------------------------------------------------------------------------------------------------------------------------------------------------------------------------------------------------------------------------------------------------------------------------------------------------------------------------------------------------------------------------------------------------------------------EPMACLYINQVLEGLKYLHSQGIVHRDIKSANILVTQDGI--IKLSDFGASKKLKSDFIGDKEDLCRSLKGSPYWMAPEIARRSGHSFAADIWSVGCVMIEMLTGS-PPWSSvsRAVKDVMELitSGQTPPLPLGVSLECKKFIEECLQVDPTKRPTAGALLSHEF------------------------------------------------------------------------------------------------------------------------------------------\n>tr|A0A7J7TLB8|A0A7J7TLB8_RHIFE/117-277 [subseq from] Calcium/calmodulin-dependent protein kinase OS=Rhinolophus ferrumequinum OX=59479 GN=mRhiFer1_002053 PE=3 SV=1\n------------------------------------------------------------------------------------------------------------------------------------------------------------------------------------------------------------------------------------------------------------------------------------------------------------------------------------------------------------------------------------------------------------------------------------------------------------------------------------------------------------------------------------------------------------------------------------------------------------------IQQILEAVLHCHQMGVVHRDLKPENLLLAsKCKGAAVKLADFGLAIEVQGDQQAWF----GF-AGTPGYLSPEVLRKEAYGKPVDIWACGVILYILLVG-YPPFWDEDQHKLyqQIKAGAYDFPSPEwdtVTPEAKNLINQMLTINPAKRITAHEALKHPWVCQRST------------------------------------------------------------------------------------------------------------------------------------\n>tr|A0A3M1TDP5|A0A3M1TDP5_9BACT/277-377 [subseq from] Non-specific serine/threonine protein kinase OS=Planctomycetes bacterium OX=2026780 GN=D6731_11370 PE=4 SV=1\n----------------------------------------------------------------------------------------------------------------------------------------------------------------------------------------------------------------------------------------------------------------------------------------------------------------------------------------------------------------------------------------------------------------------------------------------------------------------------------------------------------------------------------------------------------------------------------------------------------------RVTYQISKALAHAHEKGIVHRDVKPSNIMICPDG--TAKLIDFGLAKNLFEVTSGITSDGETL--GTLGYMAPEQLKTAKLAdYRADIYGLGATLYHCLAG-RPPF----------------------------------------------------------------------------------------------------------------------------------------------------------------------------------------------\n>tr|A0A517TBG7|A0A517TBG7_9PLAN/116-257 [subseq from] Non-specific serine/threonine protein kinase OS=Calycomorphotria hydatis OX=2528027 GN=spk1 PE=4 SV=1\n---------------------------------------------------------------------------------------------------------------------------------------------------------------------------------------------------------------------------------------------------------------------------------------------------------------------------------------------------------------------------------------------------------------------------------------------------------------------------------------------------------------------------------------------------------------------------------------------------------------------VCSALQHLHNHGIIHRDLKPANLFFTEQAN--VKLGDFGIA----FDTEAADLTASGLTVGTYMYMSPEQIRGARTIsPKTDLYALGCLLYEMLTGRPPFQGENFAQifDQHLQatAPPVSI-YVHDVPEELsDLVDSLLKKDPEQRPF---------------------------------------------------------------------------------------------------------------------------------------------------\n>tr|A0A667HWA9|A0A667HWA9_LYNCA/1698-1854 [subseq from] Striated muscle enriched protein kinase OS=Lynx canadensis OX=61383 GN=SPEG PE=3 SV=1\n-----------------------------------------------------------------------------------------------------------------------------------------------------------------------------------------------------------------------------------------------------------------------------------------------------------------------------------------------------------------------------------------------------------------------------------------------------------------------------------------------------------------------------------------------------------------------------------------------------------------YMQQVLEGICYLHQNHVLHLDVKPENLMVWDGAegEEQVRICDFGNAQELTPGEPQYC------QYGTPEFVAPEIVNQTPVSGVTDIWPVGVVAFLCLTGISPFVGENDRTTlMNIRNYnvafEETTFLSL-SREARGFLIKVLVRD-RLRPTAEETLEHPWFK----------------------------------------------------------------------------------------------------------------------------------------\n>tr|A0A667HWA9|A0A667HWA9_LYNCA/3071-3220 [subseq from] Striated muscle enriched protein kinase OS=Lynx canadensis OX=61383 GN=SPEG PE=3 SV=1\n--------------------------------------------------------------------------------------------------------------------------------------------------------------------------------------------------------------------------------------------------------------------------------------------------------------------------------------------------------------------------------------------------------------------------------------------------------------------------------------------------------------------------------------------------------------------------------------------------------------------QLLQGLDYLHGRHVLHLDIKPDNLLLAPDNAL--KIVDFGSAQ--PYNPQALR--PLGHRTGTLEFMAPEMVKGEPIGSATDIWGAGV-LTYIMLSGRSPFyePDPQETEARIVGGRFDAFQLypNTSQSATLFLRKVLSVHPWSRPSLQDCLAHPC------------------------------------------------------------------------------------------------------------------------------------------\n>tr|A0A0D9S8G9|A0A0D9S8G9_CHLSB/749-924 [subseq from] Receptor protein-tyrosine kinase OS=Chlorocebus sabaeus OX=60711 GN=EPHA2 PE=4 SV=1\n----------------------------------------------------------------------------------------------------------------------------------------------------------------------------------------------------------------------------------------------------------------------------------------------------------------------------------------------------------------------------------------------------------------------------------------------------------------------------------------------------------------------------------------------------------------------------------------TEFMENGALDKFLREkDGEFSVLqLVGMLRGIAAGMKYLANMNYVHRDLAARNILV--NSNLVCKVSDFGLSRVLEEDPEATYT--TSGGKIPIRWTAPEAISYRKFTSASDVWSFGIVMWEVMTYGERPYWELSNHEVmKAINDGFRLPTPMDCPSAIYQLmMQCWQQERARRPKFADI-----------------------------------------------------------------------------------------------------------------------------------------------\n>tr|A0A2J8ST39|A0A2J8ST39_PONAB/133-293 [subseq from] CAMK2B isoform 21 (Fragment) OS=Pongo abelii OX=9601 GN=CR201_G0040654 PE=4 SV=1\n------------------------------------------------------------------------------------------------------------------------------------------------------------------------------------------------------------------------------------------------------------------------------------------------------------------------------------------------------------------------------------------------------------------------------------------------------------------------------------------------------------------------------------------------------------------------------------------------------------------IQQILEAVLHCHQMGVVHRDLKPENLLLAsKCKGAAVKLADFGLAIEVQGDQQAWF----GF-AGTPGYLSPEVLRKEAYGKPVDIWACGVILYILLVG-YPPFWDEDQHKLyqQIKAGAYDFPSPEwdtVTPEAKNLINQMLTINPAKRITAHEALKHPWVCQRST------------------------------------------------------------------------------------------------------------------------------------\n>tr|A0A388JNT3|A0A388JNT3_CHABU/576-736 [subseq from] Protein kinase domain-containing protein OS=Chara braunii OX=69332 GN=CBR_g38503 PE=4 SV=1\n------------------------------------------------------------------------------------------------------------------------------------------------------------------------------------------------------------------------------------------------------------------------------------------------------------------------------------------------------------------------------------------------------------------------------------------------------------------------------------------------------------------------------------------------------------------------------------------------------------KVIRLFTRQLLQGLEYLHNHHIMHRDIKGANILVD-N-KGCIKLADFGASKKL-ADLATVSEGFKSM-KGTPYWMAPEVIKQTGHGRQADIWSVGCTVIE-MSTGKPPWS-QFQHQVSALFAIASSTAPPPIPehlsnEAKDFLLSCFKRDPKERPSAGELLKHPFV-----------------------------------------------------------------------------------------------------------------------------------------\n>tr|A0A0F5VM12|A0A0F5VM12_9ACTN/111-269 [subseq from] Non-specific serine/threonine protein kinase OS=Streptomyces sp. WM6386 OX=1415558 GN=TN53_38485 PE=4 SV=1\n-----------------------------------------------------------------------------------------------------------------------------------------------------------------------------------------------------------------------------------------------------------------------------------------------------------------------------------------------------------------------------------------------------------------------------------------------------------------------------------------------------------------------------------------------------------------------------------------------------KRNGPMPPAqLRRLMAGLAEALRDIHRVGVVHRDLKPSNVLLAEDG---PKVIDFGISR--PKDSEL--RTETGKLIGTPPFMAPEQFRRPREVgSAADIFALGSVLVHAATG-RGPFDSDspYVVAYQVVHDEPDLTGVPG--NLAPLIVRCLAKEPEDRPTPDELMR---------------------------------------------------------------------------------------------------------------------------------------------\n>tr|G7KYN7|G7KYN7_MEDTR/164-332 [subseq from] MAP kinase kinase kinase OS=Medicago truncatula OX=3880 GN=11421374 PE=4 SV=1\n-----------------------------------------------------------------------------------------------------------------------------------------------------------------------------------------------------------------------------------------------------------------------------------------------------------------------------------------------------------------------------------------------------------------------------------------------------------------------------------------------------------------------------------------------------------------------------------------------------KFGAFPEAVIRTYTEQILLGLEYLHKNGIMHRDIKGANILVD-N-KGCIKLADFGASKQVVE---LATMSGAKSMKGTPYWMAPEVILQTGHSFSADIWSVGCTVIE-MATGKPPWSQQYQQEVAALFHIGTTKSHPPIPDhlssgAKDFLLKCLQKEPILRLSASELLQHPFVT----------------------------------------------------------------------------------------------------------------------------------------\n>tr|A0A0S7K6T9|A0A0S7K6T9_9TELE/41-224 [subseq from] EPHA2 (Fragment) OS=Poeciliopsis prolifica OX=188132 GN=EPHA2 PE=4 SV=1\n----------------------------------------------------------------------------------------------------------------------------------------------------------------------------------------------------------------------------------------------------------------------------------------------------------------------------------------------------------------------------------------------------------------------------------------------------------------------------------------------------------------------------------------------------------------------------------KHAMIVTEFMENGALDRYLRDhDGEfSSHQLVGMLRGIAAGMKYLSEMSYVHRDLAARNILV--NTALECKVSDFGLSRVLEDDPEGTY-T-TSGGKIPIRWTAPEAIAYRKFTSASDVWSFGIVMWEVMAFGERPYWDMSNHEVmKAINEAFRLPAPMDCPSAVYqLMLQCWLQDRAKRPRFGDIVS---------------------------------------------------------------------------------------------------------------------------------------------\n>tr|A0A852P2F1|A0A852P2F1_9PASS/109-204 [subseq from] NEK5 kinase (Fragment) OS=Atrichornis clamosus OX=449594 GN=Nek5 PE=4 SV=1\n------------------------------------------------------------------------------------------------------------------------------------------------------------------------------------------------------------------------------------------------------------------------------------------------------------------------------------------------------------------------------------------------------------------------------------------------------------------------------------------------------------------------------------------------------------------------------------------------------------------FVQISLGLKHIHDKKILHRDVKAQNIF-LSNSGKVAKLGDFGIARQLNSTT-EFARTCV----GTPYYLSPEICENRPYNNKTDIWSLGCVLYE-LCALKHPV----------------------------------------------------------------------------------------------------------------------------------------------------------------------------------------------\n>tr|A0A2A3J7H5|A0A2A3J7H5_9ACTN/109-269 [subseq from] Non-specific serine/threonine protein kinase OS=Streptomyces sp. Ag82_O1-15 OX=1938855 GN=BX281_5148 PE=4 SV=1\n---------------------------------------------------------------------------------------------------------------------------------------------------------------------------------------------------------------------------------------------------------------------------------------------------------------------------------------------------------------------------------------------------------------------------------------------------------------------------------------------------------------------------------------------------------------------------------------------------QVKRNGPMSAsQLRRLMAGLAEALRDIHRVGVVHRDLKPSNVLLAEDG---PKVIDFGISR--PSDSEL--RTETGKLIGTPPFMAPEQFRRPREVgPAADIFALGSVMVHAATG-RGPFDSDspYVVAYQVVHDEPDLTDVPG--NLAPLITRCLAKEPEDRPTPDELMR---------------------------------------------------------------------------------------------------------------------------------------------\n>tr|A0A495CFC3|A0A495CFC3_9ACTN/109-269 [subseq from] Non-specific serine/threonine protein kinase OS=Streptomyces sp. 42 OX=1827576 GN=CLW04_06250 PE=4 SV=1\n---------------------------------------------------------------------------------------------------------------------------------------------------------------------------------------------------------------------------------------------------------------------------------------------------------------------------------------------------------------------------------------------------------------------------------------------------------------------------------------------------------------------------------------------------------------------------------------------------QVKRNGPMSAsQLRRLMAGLAEALRDIHRVGVVHRDLKPSNVLLAEDG---PKVIDFGISR--PSDSEL--RTETGKLIGTPPFMAPEQFRRPREVgPAADIFALGSVMVHAATG-RGPFDSDspYVVAYQVVHDEPDLTDVPG--NLAPLITRCLAKEPEDRPTPDELMR---------------------------------------------------------------------------------------------------------------------------------------------\n>tr|G3QCM7|G3QCM7_GASAC/126-283 [subseq from] Calcium/calmodulin-dependent protein kinase OS=Gasterosteus aculeatus OX=69293 PE=3 SV=1\n-------------------------------------------------------------------------------------------------------------------------------------------------------------------------------------------------------------------------------------------------------------------------------------------------------------------------------------------------------------------------------------------------------------------------------------------------------------------------------------------------------------------------------------------------------------------------------------------------------------------QQILEAVLHCHQMGVVHRDLKPENLLLAsKSKGAAVKLADFGLAIEVEGDQQAWF----GF-AGTPGYLSPEVLRKDPYGKAVDLWACGVILYILLVGY-PPFWDEdQHRLYQqIKAGAYDFPSPEwdtVTPEAKDLINKMLTINPSKRITAAEALKHPWISHR--------------------------------------------------------------------------------------------------------------------------------------\n>tr|A0A2P6QMQ2|A0A2P6QMQ2_ROSCH/96-244 [subseq from] Putative mitogen-activated protein kinase kinase kinase STE-STE11 family OS=Rosa chinensis OX=74649 GN=RchiOBHm_Chr5g0080131 PE=4 SV=1\n------------------------------------------------------------------------------------------------------------------------------------------------------------------------------------------------------------------------------------------------------------------------------------------------------------------------------------------------------------------------------------------------------------------------------------------------------------------------------------------------------------------------------------------------------------------------------------------------------------------TRQILQGLKYLHGQNVIHRDIKCANILVHANGSV--KLADFGLAKTIKMNDII-------SCRGTANWMAPEVVEHENPGygLPADIWSLGCTVLEMLTR-MVPYP-NLEwmaALWKIMKGEPPLV-PDSLsREAQDFIHLCLQVEPDNRPTAAQLLKHPF------------------------------------------------------------------------------------------------------------------------------------------\n>tr|A0A803KFZ1|A0A803KFZ1_XENTR/648-821 [subseq from] Receptor protein-tyrosine kinase OS=Xenopus tropicalis OX=8364 GN=epha8 PE=4 SV=1\n----------------------------------------------------------------------------------------------------------------------------------------------------------------------------------------------------------------------------------------------------------------------------------------------------------------------------------------------------------------------------------------------------------------------------------------------------------------------------------------------------------------------------------------------------------------------------------------TEYMENGSLDSFLKsRDGQFNIIqLVGMLRGISAGMKYLSDLGYIHRDLAARNILV-NN-NMVCKVSDFGLSRILEDDPDAAY-TTTG-GKIPIRWTAPEAITYRKFSSASDVWSFGIVMWEVLAYGERPYWNMTNRDViNSVEEGYRLPAPMGCPAALHqLMLDCWQRDRNERPRFS-------------------------------------------------------------------------------------------------------------------------------------------------\n>tr|A0A671RJ89|A0A671RJ89_9TELE/665-866 [subseq from] Receptor protein-tyrosine kinase OS=Sinocyclocheilus anshuiensis OX=1608454 PE=4 SV=1\n---------------------------------------------------------------------------------------------------------------------------------------------------------------------------------------------------------------------------------------------------------------------------------------------------------------------------------------------------------------------------------------------------------------------------------------------------------------------------------------------------------------------------------------------------------------------------------------ITEYMENGSLDTFLKKNdGQFTVIqLVGMLRGIASGMRYLSEMGYVHRDLAARNILV--NSNLVCKVSDFGLSRVLEDDPEAAY--TTRGGKIPIRWTAPEAIAYRKFTSASDVWSYGIVMWEVTSYGERPYWEMSNQDViKAVEENYRLPGPMDCPTALyHLMMDCWQKDRNSRPKFEEIVSllDKLIRN-PSSLKGLVNPSNRVS-----------------------------------------------------------------------------------------------------------------------\n>tr|A0A093F1W1|A0A093F1W1_TAUER/660-818 [subseq from] Receptor protein-tyrosine kinase (Fragment) OS=Tauraco erythrolophus OX=121530 GN=N340_00708 PE=4 SV=1\n-----------------------------------------------------------------------------------------------------------------------------------------------------------------------------------------------------------------------------------------------------------------------------------------------------------------------------------------------------------------------------------------------------------------------------------------------------------------------------------------------------------------------------------------------------------------------------------------EFMENGSLDSfLRQKEGQFSVLqLVGMLRGIAAGMRYLSDMNYVHRDLAARNILV--NSNLVCKVSDFGLSRFLEDDASNPTYTG-ALGCKiPVRWTAPEAVQYRKFTSSSDVWSYGIVMWEVMSYGERPYWDMSNQDViNAIDQDYRLPPPPDCPTVLHLL----------------------------------------------------------------------------------------------------------------------------------------------------------------\n>tr|V7B8C5|V7B8C5_PHAVU/416-512 [subseq from] Protein kinase domain-containing protein OS=Phaseolus vulgaris OX=3885 GN=PHAVU_008G168100g PE=4 SV=1\n------------------------------------------------------------------------------------------------------------------------------------------------------------------------------------------------------------------------------------------------------------------------------------------------------------------------------------------------------------------------------------------------------------------------------------------------------------------------------------------------------------------------------------------------------------------------------------------------------------------TRQILHGLKYLHDRNIVHRDIKCANILVDANGS--VKLSDFGLAKAIK-------LNDVKSCKGTAFWMAPEVVRGKQKGYglPADIWSLGCTVLEMLT-GQFPYSH--------------------------------------------------------------------------------------------------------------------------------------------------------------------------------------------\n>tr|A0A6I8QMJ7|A0A6I8QMJ7_XENTR/717-838 [subseq from] Receptor protein-tyrosine kinase OS=Xenopus tropicalis OX=8364 GN=epha7 PE=4 SV=1\n-----------------------------------------------------------------------------------------------------------------------------------------------------------------------------------------------------------------------------------------------------------------------------------------------------------------------------------------------------------------------------------------------------------------------------------------------------------------------------------------------------------------------------------------------------------------------------------------------------KLDGQFTVIqLVGMLRGIAAGMRYLADMGYVHRDLAARNILV--NSNLVCKVSDFGLSRIIEDDPDAVY-TTTG-GKIPVRWTAPEAIQYRKFTSASDVWSYGIVMWEVMSYGERPYWDMSNQDVI-------------------------------------------------------------------------------------------------------------------------------------------------------------------------------------\n>tr|A0A7L4B527|A0A7L4B527_9CHAR/684-842 [subseq from] Receptor protein-tyrosine kinase (Fragment) OS=Phaetusa simplex OX=297813 GN=Ephb5 PE=4 SV=1\n-----------------------------------------------------------------------------------------------------------------------------------------------------------------------------------------------------------------------------------------------------------------------------------------------------------------------------------------------------------------------------------------------------------------------------------------------------------------------------------------------------------------------------------------------------------------------------------------EFMENGSLDSfLRQKEGQFSVLqLVGMLRGIAAGMRYLSDMNYVHRDLAARNILV--NSNLVCKVSDFGLSRFLEDDASNPTYTG-ALGCKiPIRWTAPEAVQYRKFTSSSDVWSYGIVMWEVMSYGERPYWDMSNQDViNAIDQDYRLPPPPDCPTVLHLL----------------------------------------------------------------------------------------------------------------------------------------------------------------\n>tr|A0A6P4W705|A0A6P4W705_PANPR/118-277 [subseq from] Calcium/calmodulin-dependent protein kinase OS=Panthera pardus OX=9691 GN=CAMK2B PE=3 SV=1\n-------------------------------------------------------------------------------------------------------------------------------------------------------------------------------------------------------------------------------------------------------------------------------------------------------------------------------------------------------------------------------------------------------------------------------------------------------------------------------------------------------------------------------------------------------------------------------------------------------------------QQILEAVLHCHQMGVVHRDLKPENLLLAsKCKGAAVKLADFGLAIEVQGDQQAWF----GF-AGTPGYLSPEVLRKEAYGKPVDIWACGVILYILLVG-YPPFWDEDQHKLyqQIKAGAYDFPSPEwdtVTPEAKNLINQMLTINPAKRITAHEALKHPWVCQRST------------------------------------------------------------------------------------------------------------------------------------\n>tr|A0A452HTH5|A0A452HTH5_9SAUR/117-277 [subseq from] Calcium/calmodulin-dependent protein kinase OS=Gopherus agassizii OX=38772 PE=3 SV=1\n------------------------------------------------------------------------------------------------------------------------------------------------------------------------------------------------------------------------------------------------------------------------------------------------------------------------------------------------------------------------------------------------------------------------------------------------------------------------------------------------------------------------------------------------------------------------------------------------------------------IQQILEAVLHCHQMGVVHRDLKPENLLLAsKCKGAAVKLADFGLAIEVQGDQQAWF----GF-AGTPGYLSPEVLRKEAYGKPVDIWACGVILYILLVG-YPPFWDEDQHKLyqQIKAGAYDFPSPEwdtVTPEAKNLINQMLTINPAKRITAHEALKHPWVCQRST------------------------------------------------------------------------------------------------------------------------------------\n>tr|A0A4D9DP99|A0A4D9DP99_9SAUR/117-277 [subseq from] Calcium/calmodulin-dependent protein kinase OS=Platysternon megacephalum OX=55544 GN=DR999_PMT19102 PE=3 SV=1\n------------------------------------------------------------------------------------------------------------------------------------------------------------------------------------------------------------------------------------------------------------------------------------------------------------------------------------------------------------------------------------------------------------------------------------------------------------------------------------------------------------------------------------------------------------------------------------------------------------------IQQILEAVLHCHQMGVVHRDLKPENLLLAsKCKGAAVKLADFGLAIEVQGDQQAWF----GF-AGTPGYLSPEVLRKEAYGKPVDIWACGVILYILLVG-YPPFWDEDQHKLyqQIKAGAYDFPSPEwdtVTPEAKNLINQMLTINPAKRITAHEALKHPWVCQRST------------------------------------------------------------------------------------------------------------------------------------\n>tr|A0A4W4FL83|A0A4W4FL83_ELEEL/680-832 [subseq from] Receptor protein-tyrosine kinase OS=Electrophorus electricus OX=8005 GN=epha3 PE=4 SV=1\n--------------------------------------------------------------------------------------------------------------------------------------------------------------------------------------------------------------------------------------------------------------------------------------------------------------------------------------------------------------------------------------------------------------------------------------------------------------------------------------------------------------------------------------------------------------------------------------------------------------LVGMLRGIASGMKYLSDMGYVHRDLAARNILV--NSNLVCKVSDFGLSRVLEDDPEAAY--TTRGGKIPIRWTAPEAIAYRKFTSASDVWSYGIVLWEVMSYGERPYWEMSNQDVIKAVDEgYRLPPPMDCPAALYqLMLDCWQKDRNNRPRFEQIV----------------------------------------------------------------------------------------------------------------------------------------------\n>tr|A0A6P6KXL1|A0A6P6KXL1_CARAU/117-278 [subseq from] calcium/calmodulin-dependent protein kinase type II subunit beta-like isoform X6 OS=Carassius auratus OX=7957 GN=LOC113054639 PE=3 SV=1\n-------------------------------------------------------------------------------------------------------------------------------------------------------------------------------------------------------------------------------------------------------------------------------------------------------------------------------------------------------------------------------------------------------------------------------------------------------------------------------------------------------------------------------------------------------------------------------------------------------------------QQILEAVLHCHQMGVVHRDLKPENLLLAsKCKNAAVKLADFGLAIEVQGEQQAWF----GF-AGTPGYLSPEVLRKEAYGKPVDIWACGVILYILLVG-YPPFWDEDQHKLyqQIKAGAYDFPSPEwdtVTPEAKNLMNQMLTINPAKRITAQEALKHPWVCQRSTVA----------------------------------------------------------------------------------------------------------------------------------\n>tr|A0A3P8SCA1|A0A3P8SCA1_AMPPE/112-269 [subseq from] Calcium/calmodulin-dependent protein kinase OS=Amphiprion percula OX=161767 PE=3 SV=1\n------------------------------------------------------------------------------------------------------------------------------------------------------------------------------------------------------------------------------------------------------------------------------------------------------------------------------------------------------------------------------------------------------------------------------------------------------------------------------------------------------------------------------------------------------------------------------------------------------------------IQQILEAVLHCHQMGVVHRDLKPENLLLAsKCKNAAVKLADFGLAIEVQGDQQAWF----GF-AGTPGYLSPEVLRKEAYGKPVDIWACGVILYILLVG-YPPFWDEDQHKLyqQIKAGAYDFPSPEwdtVTPEAKNLINQMLTINPAKRITAQEALKHPWVCQ---------------------------------------------------------------------------------------------------------------------------------------\n>tr|A0A4U7L187|A0A4U7L187_9BASI/206-368 [subseq from] Protein kinase domain-containing protein OS=Sporisorium graminicola OX=280036 GN=EX895_000953 PE=4 SV=1\n----------------------------------------------------------------------------------------------------------------------------------------------------------------------------------------------------------------------------------------------------------------------------------------------------------------------------------------------------------------------------------------------------------------------------------------------------------------------------------------------------------------------------------------------------------------------------------------------------------PEGLVSVYISQVLEGLIYLHDQGVIHRDIKGANILTTKDGSV--KLADFGVATK----TGAMGENAV---VGSPYWMAPEVIDQSGATTASDIWSVGCVVVELL-EGKPPYHFLAPMPAlfRIVQDDCPPLPEGASPVVKDFLLHCFQKDANLRVSARKLLRHPWMVTARKQL----------------------------------------------------------------------------------------------------------------------------------\n>tr|A0A4W6E4T0|A0A4W6E4T0_LATCA/116-272 [subseq from] Calcium/calmodulin-dependent protein kinase OS=Lates calcarifer OX=8187 GN=LOC108899570 PE=3 SV=1\n------------------------------------------------------------------------------------------------------------------------------------------------------------------------------------------------------------------------------------------------------------------------------------------------------------------------------------------------------------------------------------------------------------------------------------------------------------------------------------------------------------------------------------------------------------------------------------------------------------------IQQILEAVLHCHQMGVVHRDLKPENLLLAsKCKNAAVKLADFGLAIEVQGDQQAWF----GF-AGTPGYLSPEVLRKEAYGKPVDIWACGVILYILLVG-YPPFWDEDQHKLyqQIKAGAYDFPSPEwdtVTPEAKNLINQMLTINPAKRITAQEALKHPWVC----------------------------------------------------------------------------------------------------------------------------------------\n>tr|A0A5M9JT71|A0A5M9JT71_MONFR/782-945 [subseq from] Non-specific serine/threonine protein kinase OS=Monilinia fructicola OX=38448 GN=EYC84_003061 PE=4 SV=1\n--------------------------------------------------------------------------------------------------------------------------------------------------------------------------------------------------------------------------------------------------------------------------------------------------------------------------------------------------------------------------------------------------------------------------------------------------------------------------------------------------------------------------------------------------------------------------------------------------------------IWRLFRQILEGLAHIHSLNFVHRDLKPENIFIDGASN--VKIGDLGLATRgqysaLDKVSSSVMQNSGDLtrSIGTFSYIAPEirsAVSGGPYTGKVDMYSLGVI-FFEMCYP-PLVGMERAQVIDGLRKKEPVLppSFDKVGKAVQadIILSLLNHNPKERPSSSEL-----------------------------------------------------------------------------------------------------------------------------------------------\n>tr|A0A0M8R617|A0A0M8R617_STRRM/113-212 [subseq from] Non-specific serine/threonine protein kinase OS=Streptomyces rimosus subsp. rimosus OX=132474 GN=ADK43_05475 PE=4 SV=1\n---------------------------------------------------------------------------------------------------------------------------------------------------------------------------------------------------------------------------------------------------------------------------------------------------------------------------------------------------------------------------------------------------------------------------------------------------------------------------------------------------------------------------------------------------------------------------------------------------------------VAVAAQVATVLSHAHEVPVIHRDLKPGNVLVARDGT--VKVLDFGIAAILRTDATKLT--ATGSPIGTSQYMAPEQVRGGRVTPRTDLYALGCVLHELLAGRAL------------------------------------------------------------------------------------------------------------------------------------------------------------------------------------------------\n>tr|A0A6J1U5U1|A0A6J1U5U1_9SAUR/183-338 [subseq from] Serine/threonine-protein kinase PLK OS=Notechis scutatus OX=8663 GN=PLK2 PE=3 SV=1\n------------------------------------------------------------------------------------------------------------------------------------------------------------------------------------------------------------------------------------------------------------------------------------------------------------------------------------------------------------------------------------------------------------------------------------------------------------------------------------------------------------------------------------------------------------------------------------------------------------PEVRYYLRQIVSGLKYLHEQEILHRDLKLGNFFI--NDAMELKVGDFGLAARLEPLE---HRRRTI--CGTPNYLSPEVLNKQGHGCESDIWALGCVMYTML-LGRPPFEtTNLKETYRCIREAKYSLPSSLLPPAKHLIASMLSKNPEDRPSLDDIVRHDFFL----------------------------------------------------------------------------------------------------------------------------------------\n>tr|A0A543C021|A0A543C021_9ACTN/104-262 [subseq from] Non-specific serine/threonine protein kinase OS=Actinoallomurus bryophytorum OX=1490222 GN=FB559_7690 PE=4 SV=1\n------------------------------------------------------------------------------------------------------------------------------------------------------------------------------------------------------------------------------------------------------------------------------------------------------------------------------------------------------------------------------------------------------------------------------------------------------------------------------------------------------------------------------------------------------------------------------------------------------EGGGPLPAwsVSALGAGLAEALTSIHRAGVVHRDLKPSNVLLTPDG---PRVIDFGIARA--AEGGTVTRTGTP--VGSPGYLSPEQATGAESGPAGDVFSLGAVLTFAATGhGPFGHGAMHELLYRVVHQPPWLAGI-GDPDLGELITACLNKDPARRPPVDEVLR---------------------------------------------------------------------------------------------------------------------------------------------\n>tr|A0A2N3X2X2|A0A2N3X2X2_9ACTN/235-380 [subseq from] Non-specific serine/threonine protein kinase OS=Streptomyces sp. 5112.2 OX=1938848 GN=BX260_0070 PE=4 SV=1\n--------------------------------------------------------------------------------------------------------------------------------------------------------------------------------------------------------------------------------------------------------------------------------------------------------------------------------------------------------------------------------------------------------------------------------------------------------------------------------------------------------------------------------------------------------------------------------------------------------------AIKLAAGVAEALAAIHGAGVVHRDLKPGNVLVDRDG---PKVIDFGIART--RDATALTRT--QLVVGTPGYVAPERLTAGQAGPASDVFSLGALLAYAVS-GQSPFGTGtTEISYRIVHAEPDL---EPVPEVLReLVRWCLAKDPEERPGPQDVV----------------------------------------------------------------------------------------------------------------------------------------------\n>tr|A0A673YL02|A0A673YL02_SALTR/662-838 [subseq from] Receptor protein-tyrosine kinase OS=Salmo trutta OX=8032 GN=epha5 PE=4 SV=1\n----------------------------------------------------------------------------------------------------------------------------------------------------------------------------------------------------------------------------------------------------------------------------------------------------------------------------------------------------------------------------------------------------------------------------------------------------------------------------------------------------------------------------------------------------------------------------------------TEYMENGSLDTFLKKNdGQFTVIqLVGMLRGMASGMRYLSDIGYVHRDLAARNILV--NSNLVCKVSDFGLSRVLEDDAEAAY--TTRGGKIPIRWTAPEAIAFRKFTSASDVWSYGIAMWEVMSYGERPYWEMSNQDViKAVEESYRLPGPMDCPVVlYHLMMACWQKDRNSRPKFEEIV----------------------------------------------------------------------------------------------------------------------------------------------\n>tr|A0A292Z6N7|A0A292Z6N7_9PSEU/133-272 [subseq from] Non-specific serine/threonine protein kinase OS=Pseudonocardia sp. N23 OX=1987376 GN=TOK_0586 PE=4 SV=1\n--------------------------------------------------------------------------------------------------------------------------------------------------------------------------------------------------------------------------------------------------------------------------------------------------------------------------------------------------------------------------------------------------------------------------------------------------------------------------------------------------------------------------------------------------------------------------------------------------------------------QVADGLAAAHAAGVVHRDVKPGNVLIAENGT--AKITDFGVSRAV--DDVQLTR--TGMIAGTPAFLAPEIARGGQPTAASDIFALGATLYTAVE-GQPPFGLDDNA-YALLHKVatGAVKPPSSAGELTSLLSSLLAPDPENRPTAG-------------------------------------------------------------------------------------------------------------------------------------------------\n>tr|A0A7K7UAC3|A0A7K7UAC3_9CHAR/424-556 [subseq from] Receptor protein-tyrosine kinase (Fragment) OS=Ibidorhyncha struthersii OX=425643 GN=Ephb1 PE=4 SV=1\n---------------------------------------------------------------------------------------------------------------------------------------------------------------------------------------------------------------------------------------------------------------------------------------------------------------------------------------------------------------------------------------------------------------------------------------------------------------------------------------------------------------------------------------------------------------------------------------ITEFMENGALDSFLRQNDGQFTViqLVGMLRGIAAGMKYLAEMNYVHRDLAARNILV--NSNLVCKVSDFGLSRYLQDDTSDPTYTSSLGGKIPVRWTAPEAIAYRKFTSASDVWSYGIVMWEVMSFGERPYWDI-------------------------------------------------------------------------------------------------------------------------------------------------------------------------------------------\n>tr|A0A131X7V9|A0A131X7V9_9ACAR/147-252 [subseq from] Protein serine/threonine kinase OS=Hyalomma excavatum OX=257692 PE=2 SV=1\n------------------------------------------------------------------------------------------------------------------------------------------------------------------------------------------------------------------------------------------------------------------------------------------------------------------------------------------------------------------------------------------------------------------------------------------------------------------------------------------------------------------------------------------------------------------------------------------------------------------IGEIVLALEHLHKLGIIYRDIKLENILLDRQGHVI--LTDFGLSKEfLPHEKDQRAF----SFCGTIEYMAPEVVRGGSagHDFSVDWWSVGVLTFELLTGS-SPFTVEGERN---------------------------------------------------------------------------------------------------------------------------------------------------------------------------------------\n>tr|A0A131X7V9|A0A131X7V9_9ACAR/509-615 [subseq from] Protein serine/threonine kinase OS=Hyalomma excavatum OX=257692 PE=2 SV=1\n----------------------------------------------------------------------------------------------------------------------------------------------------------------------------------------------------------------------------------------------------------------------------------------------------------------------------------------------------------------------------------------------------------------------------------------------------------------------------------------------------------------------------------------------------------------------------------------------------------------RIFRRLVSAVHFMHTRGVVHRDLKPENLLFTDSSdNATIKVVDFGFARLKPQDNQLMKTPCFTL-----NYAAPEVLRQAspgntaaGYSESCDLWSLGVILY-AMLSGRAPF----------------------------------------------------------------------------------------------------------------------------------------------------------------------------------------------\n>tr|A0A7W3WNK2|A0A7W3WNK2_9ACTN/113-265 [subseq from] Non-specific serine/threonine protein kinase OS=Streptomyces alkaliterrae OX=2213162 GN=H3146_18985 PE=4 SV=1\n----------------------------------------------------------------------------------------------------------------------------------------------------------------------------------------------------------------------------------------------------------------------------------------------------------------------------------------------------------------------------------------------------------------------------------------------------------------------------------------------------------------------------------------------------------------------------------------------------------PAPALRALGTGLAEALLAIHRAGVVHRDLKPGNVLVAEDG---PRVIDFGISRAV--DATRVTHTDA--VMGTPGFMAPEQIVSSREAGpEADVFSLGCVLAFAATG-QGPFGGGGTSEVLYRAVH-APPALDGVPDGLRpLLAECLEKDPAHRPSADAVLA---------------------------------------------------------------------------------------------------------------------------------------------\n>tr|A0A5P0YV60|A0A5P0YV60_9ACTN/113-265 [subseq from] Non-specific serine/threonine protein kinase OS=Streptomyces alkaliterrae OX=2213162 GN=FNX44_018620 PE=4 SV=1\n----------------------------------------------------------------------------------------------------------------------------------------------------------------------------------------------------------------------------------------------------------------------------------------------------------------------------------------------------------------------------------------------------------------------------------------------------------------------------------------------------------------------------------------------------------------------------------------------------------PAPALRALGTGLAEALLAIHRAGVVHRDLKPGNVLVAEDG---PRVIDFGISRAV--DATRVTHTDA--VMGTPGFMAPEQIVSSREAGpEADVFSLGCVLAFAATG-QGPFGGGGTSEVLYRAVH-APPALDGVPDGLRpLLAECLEKDPAHRPSADAVLA---------------------------------------------------------------------------------------------------------------------------------------------\n>tr|H0YZ49|H0YZ49_TAEGU/117-277 [subseq from] Calcium/calmodulin-dependent protein kinase OS=Taeniopygia guttata OX=59729 GN=CAMK2B PE=3 SV=2\n------------------------------------------------------------------------------------------------------------------------------------------------------------------------------------------------------------------------------------------------------------------------------------------------------------------------------------------------------------------------------------------------------------------------------------------------------------------------------------------------------------------------------------------------------------------------------------------------------------------IQQILEAVLHCHQMGVVHRDLKPENLLLAsKCKGAAVKLADFGLAIEVQGDQQAWF----GF-AGTPGYLSPEVLRKEAYGKPVDIWACGVILYILLVG-YPPFWDEDQHKLyqQIKAGAYDFPSPEwdtVTPEAKNLINQMLTINPAKRITAHEALKHPWVCQRST------------------------------------------------------------------------------------------------------------------------------------\n>tr|A0A663ED17|A0A663ED17_AQUCH/117-277 [subseq from] Calcium/calmodulin-dependent protein kinase OS=Aquila chrysaetos chrysaetos OX=223781 GN=CAMK2B PE=3 SV=1\n------------------------------------------------------------------------------------------------------------------------------------------------------------------------------------------------------------------------------------------------------------------------------------------------------------------------------------------------------------------------------------------------------------------------------------------------------------------------------------------------------------------------------------------------------------------------------------------------------------------IQQILEAVLHCHQMGVVHRDLKPENLLLAsKCKGAAVKLADFGLAIEVQGDQQAWF----GF-AGTPGYLSPEVLRKEAYGKPVDIWACGVILYILLVG-YPPFWDEDQHKLyqQIKAGAYDFPSPEwdtVTPEAKNLINQMLTINPAKRITAHEALKHPWVCQRST------------------------------------------------------------------------------------------------------------------------------------\n>tr|A0A6J2HRN2|A0A6J2HRN2_9PASS/117-277 [subseq from] Calcium/calmodulin-dependent protein kinase OS=Pipra filicauda OX=649802 GN=CAMK2B PE=3 SV=1\n------------------------------------------------------------------------------------------------------------------------------------------------------------------------------------------------------------------------------------------------------------------------------------------------------------------------------------------------------------------------------------------------------------------------------------------------------------------------------------------------------------------------------------------------------------------------------------------------------------------IQQILEAVLHCHQMGVVHRDLKPENLLLAsKCKGAAVKLADFGLAIEVQGDQQAWF----GF-AGTPGYLSPEVLRKEAYGKPVDIWACGVILYILLVG-YPPFWDEDQHKLyqQIKAGAYDFPSPEwdtVTPEAKNLINQMLTINPAKRITAHEALKHPWVCQRST------------------------------------------------------------------------------------------------------------------------------------\n>tr|A0A815DY79|A0A815DY79_9BILA/100-213 [subseq from] Hypothetical protein OS=Rotaria sordida OX=392033 GN=JBS370_LOCUS17257 PE=4 SV=1\n---------------------------------------------------------------------------------------------------------------------------------------------------------------------------------------------------------------------------------------------------------------------------------------------------------------------------------------------------------------------------------------------------------------------------------------------------------------------------------------------------------------------------------------------------------------------------------------------------------------DQILTDIARGMIYLHNHNIVQGDLKSHNILL-RDDNHQGIICDFGISRSLENDTGIKKRNQTAK--GTIRWMAPEICTppPEQSSFESDVWSYGCIILE-TTSGREPWIDQFNDDATL------------------------------------------------------------------------------------------------------------------------------------------------------------------------------------\n>tr|A0A0C2AMQ1|A0A0C2AMQ1_9ACTN/120-277 [subseq from] Non-specific serine/threonine protein kinase OS=Streptomyces sp. AcH 505 OX=352211 GN=HY68_12060 PE=4 SV=1\n------------------------------------------------------------------------------------------------------------------------------------------------------------------------------------------------------------------------------------------------------------------------------------------------------------------------------------------------------------------------------------------------------------------------------------------------------------------------------------------------------------------------------------------------------------------------------------------------------------PLPERSVRILASGLAHalqdIHAAGLIHRDLKPSNVMVTIDG---PRVIDFGIARALESTTTT-GLTLTGATVGSPGFMSPEQVRGDRLTAASDVFSLGSVLAYAATGR-LAFGaaDSSPHALmfRIAQEEPD---TSQLPEGLGtVVRACLQKDPAARPTTRDIL----------------------------------------------------------------------------------------------------------------------------------------------\n>tr|A8NSH8|A8NSH8_COPC7/118-274 [subseq from] STE/STE11/cdc15 protein kinase OS=Coprinopsis cinerea (strain Okayama-7 / 130 / ATCC MYA-4618 / FGSC 9003) OX=240176 GN=CC1G_05008 PE=4 SV=2\n---------------------------------------------------------------------------------------------------------------------------------------------------------------------------------------------------------------------------------------------------------------------------------------------------------------------------------------------------------------------------------------------------------------------------------------------------------------------------------------------------------------------------------------------------------------------------------------------------------FPENLVAVYISQVLEGLVYLHDQGVIHRDIKGANILTNKDG--TVKLADFGVAAR----TGGVV---DGAVVGSPYWMAPEVIEQSGATTASDIWSVGCVVIELLE-GRPPYHNLDPMPALFRIVQDDCPPIPEGASAIvkDFLYHCFQKDCNLRISAKKLLKHPWM-----------------------------------------------------------------------------------------------------------------------------------------\n>tr|A0A6I8PAY4|A0A6I8PAY4_ORNAN/663-837 [subseq from] Receptor protein-tyrosine kinase OS=Ornithorhynchus anatinus OX=9258 GN=EPHA8 PE=4 SV=1\n------------------------------------------------------------------------------------------------------------------------------------------------------------------------------------------------------------------------------------------------------------------------------------------------------------------------------------------------------------------------------------------------------------------------------------------------------------------------------------------------------------------------------------------------------------------------------------------YMENGSlDAFLRTRDGQFTVVQLAcMLRGVAAGMRYLSDLGYVHRDLAARNVLV--NGNLVCKVSDFGLARVLEDDPDAAYT--TSGGKIPIRWTAPEAIAFRKFSSASDVWSFGVVMWEVLAYGERPYWNMNNRDViNSVEEGYRLPAPMGCPKALHqLMLDCWHKDRSQRPRFQHII----------------------------------------------------------------------------------------------------------------------------------------------\n>tr|A0DFY2|A0DFY2_PARTE/246-402 [subseq from] Protein kinase domain-containing protein OS=Paramecium tetraurelia OX=5888 GN=GSPATT00002077001 PE=4 SV=1\n---------------------------------------------------------------------------------------------------------------------------------------------------------------------------------------------------------------------------------------------------------------------------------------------------------------------------------------------------------------------------------------------------------------------------------------------------------------------------------------------------------------------------------------------------------------------------------------------------------------------LFKSLAYLHSKGIMHRDLKPENIGLRLNGNLENPcICFFGLADVVK------TPKYLFQRCGTPGFVAPEILKNQQYDCKVDIYSLGIMMYYSLTGKKPFDSDDYQQLIEQNEeGQVDISILKLSKEGLMLIESILKPDPDERITAQAALNHIWF--KTEKLSKL-------------------------------------------------------------------------------------------------------------------------------\n>tr|A0A1Q3BQJ8|A0A1Q3BQJ8_CEPFO/175-341 [subseq from] Pkinase domain-containing protein OS=Cephalotus follicularis OX=3775 GN=CFOL_v3_13733 PE=4 SV=1\n------------------------------------------------------------------------------------------------------------------------------------------------------------------------------------------------------------------------------------------------------------------------------------------------------------------------------------------------------------------------------------------------------------------------------------------------------------------------------------------------------------------------------------------------------------------------------------------------------RKSIPEPVLSSMFQKLLQGLSYLHGVRhLVHRDIKPANLLV--NLKGEPKITDFGISAGLEN-S--MAMCATFVG--TVTYMSPERIRNESYSYPADIWSLGLALFECGTG-EFPYTAN-EGPVNlmlqILDDPSPSPpKQKCSPEFCSFIDACLRKDASSRPTAEQLLSHPFITK---------------------------------------------------------------------------------------------------------------------------------------\n>tr|A0A2S2PWE0|A0A2S2PWE0_9HEMI/323-473 [subseq from] Serine/threonine-protein kinase PLK (Fragment) OS=Sipha flava OX=143950 GN=Plk1_0 PE=3 SV=1\n------------------------------------------------------------------------------------------------------------------------------------------------------------------------------------------------------------------------------------------------------------------------------------------------------------------------------------------------------------------------------------------------------------------------------------------------------------------------------------------------------------------------------------------------------------------------------------------------------------------VYQILEGTLYLHQQGIIHRDLKLGNLFL--NDEMEVKIGDLGLAAKIEFNG---QRKKTL--CGTPNYIAPEILSKTGHSFEVDVWSIGCIMYTLL-VGKPPFETNSLKETYAKITKCDYNLPSTLHKnASTLINMMLQCDPKKRPQVSEIMKADFFTT---------------------------------------------------------------------------------------------------------------------------------------\n>tr|A0A6J0PQQ4|A0A6J0PQQ4_ELAGV/177-342 [subseq from] mitogen-activated protein kinase kinase 3 isoform X1 OS=Elaeis guineensis var. tenera OX=51953 GN=LOC105056217 PE=4 SV=1\n---------------------------------------------------------------------------------------------------------------------------------------------------------------------------------------------------------------------------------------------------------------------------------------------------------------------------------------------------------------------------------------------------------------------------------------------------------------------------------------------------------------------------------------------------------------------------------------------------------IPEPVLSHMVQKLLQGLSYLHGTrHLVHRDIKPANLLIN--LKGEPKITDFGISAGLDN-SMAMVCYLCATFVGTVTYMSPERIRNQNYSYAADIWSLGLAIFECGT-GKFPYTANEgpaNLMLQILYDSSPTPPEDSySPEFCSFVDACLQKDADARPTAEQLLSHPFI-----------------------------------------------------------------------------------------------------------------------------------------\n>tr|A0A317WL54|A0A317WL54_9EURO/725-844 [subseq from] MAP kinase OS=Aspergillus sclerotioniger CBS 115572 OX=1450535 GN=BO94DRAFT_95990 PE=3 SV=1\n------------------------------------------------------------------------------------------------------------------------------------------------------------------------------------------------------------------------------------------------------------------------------------------------------------------------------------------------------------------------------------------------------------------------------------------------------------------------------------------------------------------------------------------------------------------------------------------------------YNTFQEPLIKNFVRQILAGLSYLHSRDIIHRDIKGANILVDNKGG--IKISDFGISKRVEASTLLGARASGGGGhahrvsmQGSVYWMAPEVVQQTIHTKKADIWSLGCLVVEMFTG-AHPFP---------------------------------------------------------------------------------------------------------------------------------------------------------------------------------------------\n>tr|A0A5C1ANU4|A0A5C1ANU4_9BACT/202-308 [subseq from] Non-specific serine/threonine protein kinase OS=Limnoglobus roseus OX=2598579 GN=PX52LOC_08198 PE=4 SV=1\n------------------------------------------------------------------------------------------------------------------------------------------------------------------------------------------------------------------------------------------------------------------------------------------------------------------------------------------------------------------------------------------------------------------------------------------------------------------------------------------------------------------------------------------------------------------------------------------------------------PDAAETIRQAALGLAHAHSQGVIHRDVKPSNLLLTSRG--VVKLLDLGLARFATGGASDSRLSGT-SFLGTADYMAPEQWAGITADRRTDIYSLGCVLFFLLTG-KPPFGA--------------------------------------------------------------------------------------------------------------------------------------------------------------------------------------------\n>tr|H2SAG0|H2SAG0_TAKRU/640-813 [subseq from] Receptor protein-tyrosine kinase OS=Takifugu rubripes OX=31033 GN=EPHA6 PE=4 SV=3\n-------------------------------------------------------------------------------------------------------------------------------------------------------------------------------------------------------------------------------------------------------------------------------------------------------------------------------------------------------------------------------------------------------------------------------------------------------------------------------------------------------------------------------------------------------------------------------------------MENGSLDSfLRQHDGHFTVIqLVGMLRGIASGMKYLSDMGYVHRDLAARNILV--NSNLVCKVSDFGLSRVLEDDPEAAY-TTTG-GKIPIRWTAPEAISYRKFSSASDAWSYGIVMWEVMSYGERPYWEMSNQDVIL-SIEEgyRLPAPMGCPVALHqLMLHCWQKERSHRPKFTDVV----------------------------------------------------------------------------------------------------------------------------------------------\n>tr|A0A1A8LJK3|A0A1A8LJK3_9TELE/117-312 [subseq from] Calcium/calmodulin-dependent protein kinase OS=Nothobranchius pienaari OX=704102 GN=CAMK2D1 PE=3 SV=1\n-------------------------------------------------------------------------------------------------------------------------------------------------------------------------------------------------------------------------------------------------------------------------------------------------------------------------------------------------------------------------------------------------------------------------------------------------------------------------------------------------------------------------------------------------------------------------------------------------------------------QQILEAVLHCHQMGVVHRDLKPENLLLAsKLKGAAVKLADFGLAIEVQGDQQAWF----GF-AGTPGYLSPEVLRKEPYGKPVDMWACGVILYILLVGY-PPFWDEdQHRLYqQIKTGAYDFPSPEwdtVTPEAKDLIIKMLTINTSRRITATDALKHPWICQRSTVASMM-HRQETVECLKKfNARRKLKGAILTTLLVTRN------------------------------------------------------------------------------------------------\n>tr|A0A6M2AA51|A0A6M2AA51_9BACT/504-603 [subseq from] Non-specific serine/threonine protein kinase OS=Chlamydiae bacterium OX=2081524 GN=stkP_2 PE=4 SV=1\n--------------------------------------------------------------------------------------------------------------------------------------------------------------------------------------------------------------------------------------------------------------------------------------------------------------------------------------------------------------------------------------------------------------------------------------------------------------------------------------------------------------------------------------------------------------------------------------------------------------LLQVGKDMSRGVRFLHSKKIVHRDLKSPNVLLDKEGT--AVLSDFGLSK-IRAHTMTLTG-----SQGSPAWMAPEQLLGEEYGEHVDIYSLGLILWELL-EGKRPYEG--------------------------------------------------------------------------------------------------------------------------------------------------------------------------------------------\n>tr|A0A7L4E7N3|A0A7L4E7N3_HIRRU/1011-1175 [subseq from] M3K19 kinase (Fragment) OS=Hirundo rustica OX=43150 GN=Map3k19 PE=4 SV=1\n----------------------------------------------------------------------------------------------------------------------------------------------------------------------------------------------------------------------------------------------------------------------------------------------------------------------------------------------------------------------------------------------------------------------------------------------------------------------------------------------------------------------------------------------------------------------------------------------------------PEVVLCKYTKQILQGVAYLHDNCVVHRDIKGSNVMLMPTG--VIKLIDFGCARRLAWASLSGTRSELlRSVHGTPYWMAPEVINESGYGRKSDIWSVGCTVFEMAT-GKPPLAS-MDRVAAMFYIGAHRGLMPALPDrfsgaAAEFVHACLTRDQHERPSALQLLDHPF------------------------------------------------------------------------------------------------------------------------------------------\n>tr|A0A1E3QHC8|A0A1E3QHC8_9ASCO/221-358 [subseq from] Uncharacterized protein OS=Babjeviella inositovora NRRL Y-12698 OX=984486 GN=BABINDRAFT_163830 PE=3 SV=1\n--------------------------------------------------------------------------------------------------------------------------------------------------------------------------------------------------------------------------------------------------------------------------------------------------------------------------------------------------------------------------------------------------------------------------------------------------------------------------------------------------------------------------------------------------------------------------------------------------------------------EMALALYHLHRVGVVYRDLKPENCLLDARGHLV--LTDFGLSKTS-----VDDENSCKSIIGTPEYMAPEVLRGEEYSFPVDWWSLGTVIFDMM-SGKPPFTGNSHKAISdKILKNKIKYPFYFSQDAQDMLNKLLNKNPSKRFKV--------------------------------------------------------------------------------------------------------------------------------------------------\n>tr|A0A6J0V291|A0A6J0V291_9SAUR/1366-1523 [subseq from] mitogen-activated protein kinase kinase kinase 4 isoform X6 OS=Pogona vitticeps OX=103695 GN=MAP3K4 PE=4 SV=1\n-----------------------------------------------------------------------------------------------------------------------------------------------------------------------------------------------------------------------------------------------------------------------------------------------------------------------------------------------------------------------------------------------------------------------------------------------------------------------------------------------------------------------------------------------------------------------------------------------------------------YTKQITTAINVLHEHGIVHRDIKGANIFLT--SSGLIKLGDFGCSVKLKNNTQTMPGE-VNSTLGTAAYMAPEVItraKGEGHGRAADIWSLGCVVIEMVTGKRpwHEFEHNFQIMYRVGMGHKPPIPDRISPEGKDFLSHCLESDPKMRWTASQLLDHPF------------------------------------------------------------------------------------------------------------------------------------------\n>tr|A0A7K7VB27|A0A7K7VB27_EUDEL/1391-1547 [subseq from] M3K4 kinase (Fragment) OS=Eudromia elegans OX=8805 GN=Map3k4 PE=4 SV=1\n------------------------------------------------------------------------------------------------------------------------------------------------------------------------------------------------------------------------------------------------------------------------------------------------------------------------------------------------------------------------------------------------------------------------------------------------------------------------------------------------------------------------------------------------------------------------------------------------------------------SKQITIAINVLHEHGIVHRDIKGANIFLT--SSGLIKLGDFGCSVKLKNNTQTMPGE-VNSTLGTAAYMAPEVItraKGEGHGRAADIWSLGCVVIEMVTGKRpwHEYEHNFQIMYRVGMGHKPPVPDKVSPEGKDFLGHCLESDPKMRWTASQLLDHPF------------------------------------------------------------------------------------------------------------------------------------------\n>tr|A0A166JXR4|A0A166JXR4_9AGAM/113-271 [subseq from] Pkinase-domain-containing protein OS=Fibularhizoctonia sp. CBS 109695 OX=436010 GN=FIBSPDRAFT_910803 PE=3 SV=1\n----------------------------------------------------------------------------------------------------------------------------------------------------------------------------------------------------------------------------------------------------------------------------------------------------------------------------------------------------------------------------------------------------------------------------------------------------------------------------------------------------------------------------------------------------------------------------------------------------------------ALIRTIFESVVYIHDCGIVHRDLKPENLIFrTKAPDADIMIADFGLSRVM--DESKLSMLTEV--CGTPGYMAPEIFKKTGHGKPVDVWAMGVIVYFLLAGY-TPFdRDTQQQEMEAIiaGDyafEPEEYWSNVSETAKSFVQACLTIDPASRPTAKQALQHKW------------------------------------------------------------------------------------------------------------------------------------------\n>tr|A8J4U2|A8J4U2_CHLRE/85-255 [subseq from] Predicted protein (Fragment) OS=Chlamydomonas reinhardtii OX=3055 GN=CHLREDRAFT_104702 PE=3 SV=1\n---------------------------------------------------------------------------------------------------------------------------------------------------------------------------------------------------------------------------------------------------------------------------------------------------------------------------------------------------------------------------------------------------------------------------------------------------------------------------------------------------------------------------------------------------------------------------------------------QGELFEILEdDQSLPEDVVRGIAKQLVRALHYLHSNRIIHRDMKPQNILIGSNG--VVKLCDFGFARAMSCNTMVLTSI-----KGTPLYMAPELVQEQPYNHTVDLWSLGVILFELYVGQPPFYTNSiYSLIHHIVKDP-VKFPTNISPEFKSFLKGLLNKKPQDRLGWPQLLEHPFV-----------------------------------------------------------------------------------------------------------------------------------------\n>tr|A0A109UXF4|A0A109UXF4_9SACH/119-209 [subseq from] HBR191Cp OS=Eremothecium sinecaudum OX=45286 GN=AW171_hschr2902 PE=4 SV=1\n------------------------------------------------------------------------------------------------------------------------------------------------------------------------------------------------------------------------------------------------------------------------------------------------------------------------------------------------------------------------------------------------------------------------------------------------------------------------------------------------------------------------------------------------------------------------------------------------------------------IKQTLRGLQYLHDQGVIHRDIKAANLLLTEDGTI--KLADFGVSTRV--NNMAMT------YAGSPNWMAPEVMLGKGASTVSDIWSLGATVVELLTGNPP------------------------------------------------------------------------------------------------------------------------------------------------------------------------------------------------\n>tr|A0A6N9UKI6|A0A6N9UKI6_9ACTN/111-269 [subseq from] Non-specific serine/threonine protein kinase (Fragment) OS=Streptomyces coelicoflavus OX=285562 GN=G3I46_16890 PE=4 SV=1\n-----------------------------------------------------------------------------------------------------------------------------------------------------------------------------------------------------------------------------------------------------------------------------------------------------------------------------------------------------------------------------------------------------------------------------------------------------------------------------------------------------------------------------------------------------------------------------------------------------KRNGPmDEPQLRRLMAGLAEALRDIHRVGVVHRDLKPSNVLLAEDG---PKVIDFGISR--PKDSEL--RTETGKLIGTPPYMAPEQFRRPREVgPAADVFTLGSLLVHAATG-RGPFDSDspYVVAYQVVHDEPDLTDV---PDSLaPLVLRCLAKEPEDRPTPDELMR---------------------------------------------------------------------------------------------------------------------------------------------\n>tr|A0A1L8H4E9|A0A1L8H4E9_XENLA/2-152 [subseq from] Uncharacterized protein OS=Xenopus laevis OX=8355 GN=XELAEV_18019576mg PE=4 SV=1\n------------------------------------------------------------------------------------------------------------------------------------------------------------------------------------------------------------------------------------------------------------------------------------------------------------------------------------------------------------------------------------------------------------------------------------------------------------------------------------------------------------------------------------------------------------------------------------------------------------------LRGIASGMRYLSEMSFVHRDLAARNILV--NSNLVCKVSDFGLSRFLQEGSTDPTYTSCLGGKIPIRWTAPEAIAFRKFTSASDVWGYGIVMWEVMSFGERPYWDMSNQDViNAIEQDYRLPAPPDCPTALHqLMLDCWQRDRALRPRFADIV----------------------------------------------------------------------------------------------------------------------------------------------\n>tr|E4XJY8|E4XJY8_OIKDI/204-361 [subseq from] G protein-coupled receptor kinase (Fragment) OS=Oikopleura dioica OX=34765 GN=GSOID_T00012936001 PE=3 SV=1\n------------------------------------------------------------------------------------------------------------------------------------------------------------------------------------------------------------------------------------------------------------------------------------------------------------------------------------------------------------------------------------------------------------------------------------------------------------------------------------------------------------------------------------------------------------------------------------------------------------------AAEVTLGLKHMHERNIVYRDLKPANILLCESG--HAKISDLGLAC----D---VRKNLPKAAVGTHGYMAPEVlLRGQTYSLPADWFSLGCMLYKLLK-GHSPFRSAKAKDKREID-RRTLeynpeMPQDFTPELQNLLNGLLTKDPSKRlghDSAKDIMKHPWFDEVD-------------------------------------------------------------------------------------------------------------------------------------\n>tr|A0A1U8E5R3|A0A1U8E5R3_CAPAN/463-612 [subseq from] mitogen-activated protein kinase kinase kinase 1-like OS=Capsicum annuum OX=4072 GN=LOC107839975 PE=4 SV=1\n------------------------------------------------------------------------------------------------------------------------------------------------------------------------------------------------------------------------------------------------------------------------------------------------------------------------------------------------------------------------------------------------------------------------------------------------------------------------------------------------------------------------------------------------------------------------------------------------------------------TRQILSGLHYLHSREVMHRDIKCANILVDVSGS--VKLADFGLAKAT-------QMNNIKSCKGTAFWMAPEVVnrKNNGYGTPADIWSLGCTVLEMLTG-QIPYSHleGMQALFRIGRGEPPP-IPDTLsTEAQDFINSCLRVNPNDRPTASELLEHPFV-----------------------------------------------------------------------------------------------------------------------------------------\n>tr|A0A7J8HW80|A0A7J8HW80_ROUAE/110-270 [subseq from] SNF related kinase OS=Rousettus aegyptiacus OX=9407 GN=HJG63_018165 PE=3 SV=1\n--------------------------------------------------------------------------------------------------------------------------------------------------------------------------------------------------------------------------------------------------------------------------------------------------------------------------------------------------------------------------------------------------------------------------------------------------------------------------------------------------------------------------------------------------------------------------------------------------------GLNEDLAKKYFAQIVHAISYCHKLHVVHRDLKPENVVFFEKQGL-VKLTDFGFSNKFQPGK-KLTT-----SCGSLAYSAPEILLgDEYDAPAVDIWSLGVILFMLVC-GQPPFQEaNDSETLTMIMDCKYTVPAHVSKECKDLITRMLQRDPKRRASLEEIENHPWLQ----------------------------------------------------------------------------------------------------------------------------------------\n>tr|A0A1S2XU95|A0A1S2XU95_CICAR/161-329 [subseq from] mitogen-activated protein kinase kinase kinase NPK1 OS=Cicer arietinum OX=3827 GN=LOC101503715 PE=4 SV=1\n-----------------------------------------------------------------------------------------------------------------------------------------------------------------------------------------------------------------------------------------------------------------------------------------------------------------------------------------------------------------------------------------------------------------------------------------------------------------------------------------------------------------------------------------------------------------------------------------------------KFGAFPEAVIRTYTKQILLGLEYLHKNGIMHRDIKGANILVD-N-KGCIKLADFGASKQVV-ELATI--SGAKSMKGTPYWMAPEVILQTGHSFSADIWSVGCTVIE-MATGKPPWSQQYQQEVAALFHIGTTKSHPPIPDhlsagAKDFLLKCLQKEPILRLSAPELLQHPFVT----------------------------------------------------------------------------------------------------------------------------------------\n>tr|A0A2J7RSM4|A0A2J7RSM4_9NEOP/149-311 [subseq from] Ribosomal protein S6 kinase alpha-5 OS=Cryptotermes secundus OX=105785 GN=RPS6KA5_0 PE=3 SV=1\n-------------------------------------------------------------------------------------------------------------------------------------------------------------------------------------------------------------------------------------------------------------------------------------------------------------------------------------------------------------------------------------------------------------------------------------------------------------------------------------------------------------------------------------------------------------------------------------------------------------------GEVVLALEQLHKIGVIYRDLKPENLLIDAQGHI--VLTDFGLCKKFSPFETPRTY----SHCGTLEYMAPEVIRGPSgHDMAADWWSTGILTCELL-AGDRPFSVvgkrKYqERLRRRILTAKPRIPNDISPEASDFILKLLESDPQKRlgggeGDAEELKRHPFFRELD-------------------------------------------------------------------------------------------------------------------------------------\n>tr|A0A2J7RSM4|A0A2J7RSM4_9NEOP/501-613 [subseq from] Ribosomal protein S6 kinase alpha-5 OS=Cryptotermes secundus OX=105785 GN=RPS6KA5_0 PE=3 SV=1\n----------------------------------------------------------------------------------------------------------------------------------------------------------------------------------------------------------------------------------------------------------------------------------------------------------------------------------------------------------------------------------------------------------------------------------------------------------------------------------------------------------------------------------------------------------------------------------------------------------------QVMRKLISALNFMHSCGVVHRDLKPENILFTDDSEQAdIKIVDFGLAGLKQENQTMHTPCCT-L-----QYAAPEVLKeafthdTDGYDENCDLWSLGVILYT-MLCGHTPYQVESGDDV--------------------------------------------------------------------------------------------------------------------------------------------------------------------------------------\n>tr|A0A1L7FAM1|A0A1L7FAM1_9PSEU/110-260 [subseq from] Non-specific serine/threonine protein kinase OS=Actinoalloteichus sp. GBA129-24 OX=1612551 GN=UA75_19465 PE=4 SV=1\n----------------------------------------------------------------------------------------------------------------------------------------------------------------------------------------------------------------------------------------------------------------------------------------------------------------------------------------------------------------------------------------------------------------------------------------------------------------------------------------------------------------------------------------------------------------------------------------------------------PAESLPRLAAGLAAALVRIHEAGLVHRDLKPSNILLADEG---PRLIDFGIARALDRrDGRDLTR--TGLVVGSPEFMSPEQAQAGAITPASDMFSLGAVLVMAGTGTSLFAGPsDFQVLYDIVHTEADL---DAVPVGIRpIVAACLAKDPAARPDAA-------------------------------------------------------------------------------------------------------------------------------------------------\n>tr|A0A165J352|A0A165J352_XYLHT/139-304 [subseq from] Cytokinesis protein sepH OS=Xylona heveae (strain CBS 132557 / TC161) OX=1328760 GN=L228DRAFT_266125 PE=4 SV=1\n-------------------------------------------------------------------------------------------------------------------------------------------------------------------------------------------------------------------------------------------------------------------------------------------------------------------------------------------------------------------------------------------------------------------------------------------------------------------------------------------------------------------------------------------------------------------------------------------------HSICKNFGkFPENLVALYMSQVLHGLLYLHEQGVIHRDIKGANILTTKEG--LVKLADFGVATR----TTGLHESSV---VGTPYWMAPEVIELSGATTASDIWSLGCTVIELL-DGKPPYHKLQPMPalFRIVNDDHPPLPEGASPAVRDFLMQCFQKDPNLRVSARKLLKHPWI-----------------------------------------------------------------------------------------------------------------------------------------\n>tr|A0A3B3CW57|A0A3B3CW57_ORYME/740-917 [subseq from] Receptor protein-tyrosine kinase OS=Oryzias melastigma OX=30732 PE=4 SV=1\n-----------------------------------------------------------------------------------------------------------------------------------------------------------------------------------------------------------------------------------------------------------------------------------------------------------------------------------------------------------------------------------------------------------------------------------------------------------------------------------------------------------------------------------------------------------------------------------------EYMENGSLDSfLRRHDGQFTIIqLVGLLRGIAAGMTYLSDLGYIHRDLAARNILV--NSNLVCKVSDFGLSRVLEDDPDAAYTTSVSfhIEGGKipIRWTAPEAIAYRKFSSSSDVWSYGVVMWEVMSYGERPYWNLTNRDVIkSVEEGYRLPAPMGCPAALHtLMLDCWQKDRNERPRF--------------------------------------------------------------------------------------------------------------------------------------------------\n>tr|A0A668VA28|A0A668VA28_OREAU/87-250 [subseq from] Calcium/calmodulin-dependent protein kinase OS=Oreochromis aureus OX=47969 PE=3 SV=1\n-------------------------------------------------------------------------------------------------------------------------------------------------------------------------------------------------------------------------------------------------------------------------------------------------------------------------------------------------------------------------------------------------------------------------------------------------------------------------------------------------------------------------------------------------------------------------------------------------------------------QQILEAVLHCHQMGVVHRDLKPENLLLAsKLKGAAVKLADFGLAIEVQGDQQAWF----GF-AGTPGYLSPEVLRKDPYGKPVDMWACGVILYILLVGY-PPFWDEdQHRLYQqIKAGAYDFPSPEwdtVTPEAKDLINKMLTINPAKRVTATDALKHPWICQRSTVASM--------------------------------------------------------------------------------------------------------------------------------\n>tr|A0A3B3RXV4|A0A3B3RXV4_9TELE/242-424 [subseq from] Mitogen-activated protein kinase kinase kinase 12 OS=Paramormyrops kingsleyae OX=1676925 PE=3 SV=1\n---------------------------------------------------------------------------------------------------------------------------------------------------------------------------------------------------------------------------------------------------------------------------------------------------------------------------------------------------------------------------------------------------------------------------------------------------------------------------------------------------------------------------------------------------------------------------------------------------------------VDWSMGIAGGMNYLHLHKIIHRDLKSPNMLITSDD--VVKISDFGTSKELSDN-------STKMSfAGTVAWMAPEVIRNEPVSEKVDVWSFGVVLWELLTG-EIPYKDVDSSAIiwGVGNNSLQLPVPDSCPDGFKIlLQQCWNFKPRNRPSFRQILLHLDIASADV-LSTPQETYFKSQAEWREEVKHHFDK----------------------------------------------------------------------------------------------------------\n>tr|A0A6J2HT97|A0A6J2HT97_9PASS/117-277 [subseq from] Calcium/calmodulin-dependent protein kinase OS=Pipra filicauda OX=649802 GN=CAMK2B PE=3 SV=1\n------------------------------------------------------------------------------------------------------------------------------------------------------------------------------------------------------------------------------------------------------------------------------------------------------------------------------------------------------------------------------------------------------------------------------------------------------------------------------------------------------------------------------------------------------------------------------------------------------------------IQQILEAVLHCHQMGVVHRDLKPENLLLAsKCKGAAVKLADFGLAIEVQGDQQAWF----GF-AGTPGYLSPEVLRKEAYGKPVDIWACGVILYILLVG-YPPFWDEDQHKLyqQIKAGAYDFPSPEwdtVTPEAKNLINQMLTINPAKRITAHEALKHPWVCQRST------------------------------------------------------------------------------------------------------------------------------------\n>tr|A0A3P8Y0R7|A0A3P8Y0R7_ESOLU/233-421 [subseq from] Mitogen-activated protein kinase kinase kinase OS=Esox lucius OX=8010 GN=MAP3K12 PE=3 SV=2\n--------------------------------------------------------------------------------------------------------------------------------------------------------------------------------------------------------------------------------------------------------------------------------------------------------------------------------------------------------------------------------------------------------------------------------------------------------------------------------------------------------------------------------------------------------------------------------------------------------------LIDWAMGIAGGMNYLHLHKIIHRDLKSPNMLITYDDA--VKISDFGTSKEMS-DKS--TKMS---FAGTVAWMAPEVIRNEPVSEKVDIWSFGVVLWEMLTG-EVPYKDVDSSAIiwGVGNNSLNLPVPESCPDGFKILlRQCWSCKPRNRPSFRQILLHLDIASADL-LSTPQETYFKSQAEWREEVKQHFEKIKSEG-----------------------------------------------------------------------------------------------------\n>tr|A0A0C2T1T9|A0A0C2T1T9_AMAMU/940-1102 [subseq from] Uncharacterized protein OS=Amanita muscaria Koide BX008 OX=946122 GN=M378DRAFT_157021 PE=3 SV=1\n---------------------------------------------------------------------------------------------------------------------------------------------------------------------------------------------------------------------------------------------------------------------------------------------------------------------------------------------------------------------------------------------------------------------------------------------------------------------------------------------------------------------------------------------------------------------------------------------------------FEEPLVKNFVRQILEGLNYLHERDIMHRDIKGGNILVDNKG--GVKISDFGISKKV--DTNLLGGNRVhrPSLQGSVFWMAPEVVKQSGHTKKADIWSVGCLVVEMLT-GEHPWAQLTQMQaiFKIGSSEKPAIPSDISAEAQDFLQRTFELNYVARPCAAELLHHPW------------------------------------------------------------------------------------------------------------------------------------------\n>tr|A0A6P5ZDL1|A0A6P5ZDL1_DURZI/195-354 [subseq from] mitogen-activated protein kinase kinase kinase 3-like isoform X3 OS=Durio zibethinus OX=66656 GN=LOC111299762 PE=4 SV=1\n---------------------------------------------------------------------------------------------------------------------------------------------------------------------------------------------------------------------------------------------------------------------------------------------------------------------------------------------------------------------------------------------------------------------------------------------------------------------------------------------------------------------------------------------------------------------------------------------------------FKEPVIQNYTRQILSGLAYLHGRNTVHRDIKGANILVDPTGEI--KLVDFGMAKHITACGAMLSF------KGSPYWMAPEVVMNTNgYNLAVDIWSLGCTILEMA-TSKPPWC-QYEGVAAIfkIGNSKDIPEIpDHLsNEAKSFIRLCLQREPSARPTALQLLDHPFI-----------------------------------------------------------------------------------------------------------------------------------------\n>tr|A0A4V1IY76|A0A4V1IY76_9FUNG/169-346 [subseq from] Kinase-like domain-containing protein OS=Piptocephalis cylindrospora OX=1907219 GN=BJ684DRAFT_22754 PE=3 SV=1\n------------------------------------------------------------------------------------------------------------------------------------------------------------------------------------------------------------------------------------------------------------------------------------------------------------------------------------------------------------------------------------------------------------------------------------------------------------------------------------------------------------------------------------------------------------------------------------------LCENGSIIDIQstgKTEPLPEQQCRKYFSQLILGMEYLHESGVIHRDIKPENLLLSRDNTL--KIVDFGVSSMFTSGNDQI---KT--SAGSPAFMSPELINGDRpyiSGRACDIWSMGVVL-YCMCFGCLPFTGESILDVYTSIKEASPEIPEgTNPDLHHLLLQLLSKDPDMRIKMTCLREHPW------------------------------------------------------------------------------------------------------------------------------------------\n>tr|A0A0F0HLF9|A0A0F0HLF9_9PSEU/116-260 [subseq from] Non-specific serine/threonine protein kinase OS=Saccharothrix sp. ST-888 OX=1427391 GN=UK12_26880 PE=4 SV=1\n----------------------------------------------------------------------------------------------------------------------------------------------------------------------------------------------------------------------------------------------------------------------------------------------------------------------------------------------------------------------------------------------------------------------------------------------------------------------------------------------------------------------------------------------------------------------------------------------------------------WLIAGIAEALQSIHAAGLVHRDLKPSNVLVVEDGP---RVIDFGIAAGVS--SARLT--MTNVAVGTPAYMSPEQARDSRSvTGASDVYSLGSLLVFCATGHP-PYrgGNPVETVFQLLRDQPDLS---GLPvELVDLVRACMRPAAEHRPTPAQI-----------------------------------------------------------------------------------------------------------------------------------------------\n>tr|A0A3L8RRP7|A0A3L8RRP7_CHLGU/117-277 [subseq from] Calcium/calmodulin-dependent protein kinase OS=Chloebia gouldiae OX=44316 GN=DV515_00016567 PE=3 SV=1\n------------------------------------------------------------------------------------------------------------------------------------------------------------------------------------------------------------------------------------------------------------------------------------------------------------------------------------------------------------------------------------------------------------------------------------------------------------------------------------------------------------------------------------------------------------------------------------------------------------------IQQILEAVLHCHQMGVVHRDLKPENLLLAsKCKGAAVKLADFGLAIEVQGDQQAWF----GF-AGTPGYLSPEVLRKEAYGKPVDIWACGVILYILLVG-YPPFWDEDQHKLyqQIKAGAYDFPSPEwdtVTPEAKNLINQMLTINPAKRITAHEALKHPWVCQRST------------------------------------------------------------------------------------------------------------------------------------\n>tr|A0A2N0INV0|A0A2N0INV0_9ACTN/124-258 [subseq from] Non-specific serine/threonine protein kinase OS=Streptomyces sp. 69 OX=1827605 GN=CLW08_1095 PE=4 SV=1\n----------------------------------------------------------------------------------------------------------------------------------------------------------------------------------------------------------------------------------------------------------------------------------------------------------------------------------------------------------------------------------------------------------------------------------------------------------------------------------------------------------------------------------------------------------------------------------------------------------------------SEGLVAVHEAGVVHRDLKPSNILLSPK---GPRIIDFGIAWATGA--STLTH--VGTAVGSPGFLAPEQVRGAAVTPATDVFSLGATLAYASTGD-SPFGHG-SSEVMLYRVVHEAPLLHGVPDALApLVQACLAKDPDDRPST--------------------------------------------------------------------------------------------------------------------------------------------------\n>tr|A0A4Q4NFL6|A0A4Q4NFL6_ALTAL/122-276 [subseq from] Calcium/calmodulin-dependent protein kinase OS=Alternaria alternata OX=5599 GN=AA0117_g6947 PE=3 SV=1\n-----------------------------------------------------------------------------------------------------------------------------------------------------------------------------------------------------------------------------------------------------------------------------------------------------------------------------------------------------------------------------------------------------------------------------------------------------------------------------------------------------------------------------------------------------------------------------------------------------------------TIRQVLDAVNYLHQNNVVHRDLKPENLLYLtRDANSSLVLADFGIAKMLDSKSEVLTTM-----AGSFGYAAPEVMLKKGHGKPVDMWSMGVITYTLLCG-YSPFrSENLADLIEECKNGRvifhERYWKEVSPEAKEFIKKLLEPDPNKRPTSEAALKHV-------------------------------------------------------------------------------------------------------------------------------------------\n>tr|A0A4Q4RXA9|A0A4Q4RXA9_9PLEO/122-276 [subseq from] Calcium/calmodulin-dependent protein kinase OS=Alternaria tenuissima OX=119927 GN=AA0116_g4870 PE=3 SV=1\n-----------------------------------------------------------------------------------------------------------------------------------------------------------------------------------------------------------------------------------------------------------------------------------------------------------------------------------------------------------------------------------------------------------------------------------------------------------------------------------------------------------------------------------------------------------------------------------------------------------------TIRQVLDAVNYLHQNNVVHRDLKPENLLYLtRDANSSLVLADFGIAKMLDSKSEVLTTM-----AGSFGYAAPEVMLKKGHGKPVDMWSMGVITYTLLCG-YSPFrSENLADLIEECKNGRvifhERYWKEVSPEAKEFIKKLLEPDPNKRPTSEAALKHV-------------------------------------------------------------------------------------------------------------------------------------------\n>tr|A0A4Q4SM75|A0A4Q4SM75_9PLEO/122-276 [subseq from] Calcium/calmodulin-dependent protein kinase OS=Alternaria arborescens OX=156630 GN=AA0113_g1838 PE=3 SV=1\n-----------------------------------------------------------------------------------------------------------------------------------------------------------------------------------------------------------------------------------------------------------------------------------------------------------------------------------------------------------------------------------------------------------------------------------------------------------------------------------------------------------------------------------------------------------------------------------------------------------------TIRQVLDAVNYLHQNNVVHRDLKPENLLYLtRDANSSLVLADFGIAKMLDSKSEVLTTM-----AGSFGYAAPEVMLKKGHGKPVDMWSMGVITYTLLCG-YSPFrSENLADLIEECKNGRvifhERYWKEVSPEAKEFIKKLLEPDPNKRPTSEAALKHV-------------------------------------------------------------------------------------------------------------------------------------------\n>tr|A0A814JPD7|A0A814JPD7_ADIRI/360-516 [subseq from] Hypothetical protein OS=Adineta ricciae OX=249248 GN=EDS130_LOCUS16898 PE=4 SV=1\n---------------------------------------------------------------------------------------------------------------------------------------------------------------------------------------------------------------------------------------------------------------------------------------------------------------------------------------------------------------------------------------------------------------------------------------------------------------------------------------------------------------------------------------------------------------------------------------------------------------KKYTKQILGGLVYLHENRYIHRDIKCANIL--RDISGNIKLGDFGTSKRLIAITNNNQANSGTIG--TAHWTAPEIIQGNIFGRKADIWSLGCTIVEMLTTGPpWQHLQPIAAIFQIVTSEKPEYeLPKNVSKsAREFIQSCLTKDYQRRPTATDLSIHPF------------------------------------------------------------------------------------------------------------------------------------------\n>tr|A0A6J0UXJ6|A0A6J0UXJ6_9SAUR/1370-1527 [subseq from] mitogen-activated protein kinase kinase kinase 4 isoform X5 OS=Pogona vitticeps OX=103695 GN=MAP3K4 PE=4 SV=1\n-----------------------------------------------------------------------------------------------------------------------------------------------------------------------------------------------------------------------------------------------------------------------------------------------------------------------------------------------------------------------------------------------------------------------------------------------------------------------------------------------------------------------------------------------------------------------------------------------------------------YTKQITTAINVLHEHGIVHRDIKGANIFLT--SSGLIKLGDFGCSVKLKNNTQTMPGE-VNSTLGTAAYMAPEVItraKGEGHGRAADIWSLGCVVIEMVTGKRpwHEFEHNFQIMYRVGMGHKPPIPDRISPEGKDFLSHCLESDPKMRWTASQLLDHPF------------------------------------------------------------------------------------------------------------------------------------------\n>tr|A0A6P9DKR2|A0A6P9DKR2_PANGU/117-277 [subseq from] Calcium/calmodulin-dependent protein kinase OS=Pantherophis guttatus OX=94885 GN=CAMK2B PE=3 SV=1\n------------------------------------------------------------------------------------------------------------------------------------------------------------------------------------------------------------------------------------------------------------------------------------------------------------------------------------------------------------------------------------------------------------------------------------------------------------------------------------------------------------------------------------------------------------------------------------------------------------------IQQILEAVLHCHQMGVVHRDLKPENLLLAsKCKGAAVKLADFGLAIEVQGDQQAWF----GF-AGTPGYLSPEVLRKEAYGKPVDIWACGVILYILLVG-YPPFWDEDQHKLyqQIKAGAYDFPSPEwdtVTPEAKNLINQMLTINPAKRITAHEALKHPWVCQRST------------------------------------------------------------------------------------------------------------------------------------\n>tr|A0A146H889|A0A146H889_9AGAR/158-340 [subseq from] Protein kinase domain-containing protein OS=Mycena chlorophos OX=658473 GN=MCHLO_01767 PE=4 SV=1\n----------------------------------------------------------------------------------------------------------------------------------------------------------------------------------------------------------------------------------------------------------------------------------------------------------------------------------------------------------------------------------------------------------------------------------------------------------------------------------------------------------------------------------------------------------------------------------------------------------DQNVAKHFTRQIAAGLEYLHSKNVLHRDLKGENIL-VETSGVC-KISDFGISRTLEAQHQAHTEL-----KGTVYWMAPEVVDARKQgyGSKVDIWSLGCVLLEMWT-GEHPWAGEEViAVMLKLYKHKQpppLpsDLRAELSEsALDFHGECFAMDPNQRPSADMLLKHPYLNSLPLDWSFSLSDLERVT-----------------------------------------------------------------------------------------------------------------------\n>tr|A0A4Q4MR09|A0A4Q4MR09_9PLEO/121-275 [subseq from] Calcium/calmodulin-dependent protein kinase OS=Alternaria tenuissima OX=119927 GN=AA0114_g2989 PE=3 SV=1\n-----------------------------------------------------------------------------------------------------------------------------------------------------------------------------------------------------------------------------------------------------------------------------------------------------------------------------------------------------------------------------------------------------------------------------------------------------------------------------------------------------------------------------------------------------------------------------------------------------------------TIRQVLDAVNYLHQNNVVHRDLKPENLLYLtRDANSSLVLADFGIAKMLDSKSEVLTTM-----AGSFGYAAPEVMLKKGHGKPVDMWSMGVITYTLLCG-YSPFrSENLADLIEECKNGRvifhERYWKEVSPEAKEFIKKLLEPDPNKRPTSEAALKHV-------------------------------------------------------------------------------------------------------------------------------------------\n>tr|A0A4Q4QCJ5|A0A4Q4QCJ5_9PLEO/121-275 [subseq from] Calcium/calmodulin-dependent protein kinase OS=Alternaria gaisen OX=167740 GN=AG0111_g7862 PE=3 SV=1\n-----------------------------------------------------------------------------------------------------------------------------------------------------------------------------------------------------------------------------------------------------------------------------------------------------------------------------------------------------------------------------------------------------------------------------------------------------------------------------------------------------------------------------------------------------------------------------------------------------------------TIRQVLDAVNYLHQNNVVHRDLKPENLLYLtRDANSSLVLADFGIAKMLDSKSEVLTTM-----AGSFGYAAPEVMLKKGHGKPVDMWSMGVITYTLLCG-YSPFrSENLADLIEECKNGRvifhERYWKEVSPEAKEFIKKLLEPDPNKRPTSEAALKHV-------------------------------------------------------------------------------------------------------------------------------------------\n>tr|A0A0S7K7E1|A0A0S7K7E1_9TELE/41-224 [subseq from] EPHA2 (Fragment) OS=Poeciliopsis prolifica OX=188132 GN=EPHA2 PE=4 SV=1\n----------------------------------------------------------------------------------------------------------------------------------------------------------------------------------------------------------------------------------------------------------------------------------------------------------------------------------------------------------------------------------------------------------------------------------------------------------------------------------------------------------------------------------------------------------------------------------KHAMIVTEFMENGALDRYLRDhDGEfSSHQLVGMLRGIAAGMKYLSEMSYVHRDLAARNILV--NTALECKVSDFGLSRVLEDDPEGTY-T-TSGGKIPIRWTAPEAIAYRKFTSASDVWSFGIVMWEVMAFGERPYWDMSNHEVmKAINEAFRLPAPMDCPSAVYqLMLQCWLQDRAKRPRFGDIVS---------------------------------------------------------------------------------------------------------------------------------------------\n>tr|A0A087TZF0|A0A087TZF0_STEMI/121-272 [subseq from] Serine/threonine-protein kinase PLK (Fragment) OS=Stegodyphus mimosarum OX=407821 GN=X975_03140 PE=3 SV=1\n------------------------------------------------------------------------------------------------------------------------------------------------------------------------------------------------------------------------------------------------------------------------------------------------------------------------------------------------------------------------------------------------------------------------------------------------------------------------------------------------------------------------------------------------------------------------------------------------------------PEVRYFMRQIVLACKYMHENKVIHRDLKLGNLFI--NDEMEIKVGDFGLATRLAFDGE---RKQTLC--GTPNYIAPEIITKKGHSFEVDIWSLGCIMYTLLVG-SPPFETHTLKNTYYKIKKCDYYLPPKLDHSArQLIQKLLHPDPEKRPSAEEILMD--------------------------------------------------------------------------------------------------------------------------------------------\n>tr|A0A2N9B990|A0A2N9B990_STRCX/115-260 [subseq from] Non-specific serine/threonine protein kinase OS=Streptomyces chartreusis NRRL 3882 OX=1079985 GN=afsK_5 PE=4 SV=1\n---------------------------------------------------------------------------------------------------------------------------------------------------------------------------------------------------------------------------------------------------------------------------------------------------------------------------------------------------------------------------------------------------------------------------------------------------------------------------------------------------------------------------------------------------------------------------------------------------------------RALGAGLAEALAAVHELGLVHRDVKPSNVLLTLDGPL---LIDFGIARAT-DGTASLT--STGVSIGSPGYMSPEQILGKGVTGAADVFSLGAVLAYAATGEPPFPGDSSAAlLYKVVHEEPELGGLDGP--LRELTAACLTKDPAARPAPAEV-----------------------------------------------------------------------------------------------------------------------------------------------\n>tr|A0A6B1KM19|A0A6B1KM19_9ACTN/115-260 [subseq from] Non-specific serine/threonine protein kinase OS=Streptomyces sp. SID5464 OX=2690293 GN=GTY47_28255 PE=4 SV=1\n---------------------------------------------------------------------------------------------------------------------------------------------------------------------------------------------------------------------------------------------------------------------------------------------------------------------------------------------------------------------------------------------------------------------------------------------------------------------------------------------------------------------------------------------------------------------------------------------------------------RALGAGLAEALAAVHELGLVHRDVKPSNVLLTLDGPL---LIDFGIARAT-DGTASLT--STGVSIGSPGYMSPEQILGKGVTGAADVFSLGAVLAYAATGEPPFPGDSSAAlLYKVVHEEPELGGLDGP--LRELTAACLTKDPAARPAPAEV-----------------------------------------------------------------------------------------------------------------------------------------------\n>tr|V8NFR5|V8NFR5_OPHHA/165-317 [subseq from] Hormonally up-regulated neu tumor-associated kinase-like A (Fragment) OS=Ophiophagus hannah OX=8665 GN=hunk-a PE=4 SV=1\n------------------------------------------------------------------------------------------------------------------------------------------------------------------------------------------------------------------------------------------------------------------------------------------------------------------------------------------------------------------------------------------------------------------------------------------------------------------------------------------------------------------------------------------------------------------------------------------------------------------TRHIMAAVDHLHHHGIVHRDLKIENFLLDENNSI--KIVDFGLSNIIKF--QGLSQELLNTQCGSPAYAAPELLAHKQYGPKVDVWSIGISTFAMLTGT-LPFTvEpfNiKQLHLKMVNGEMNAISPNISSGAVHFMHSLLEPDPTKRPTVKEAMQDK-------------------------------------------------------------------------------------------------------------------------------------------\n>tr|A0A3P9BHJ4|A0A3P9BHJ4_9CICH/711-863 [subseq from] Receptor protein-tyrosine kinase OS=Maylandia zebra OX=106582 PE=4 SV=1\n-----------------------------------------------------------------------------------------------------------------------------------------------------------------------------------------------------------------------------------------------------------------------------------------------------------------------------------------------------------------------------------------------------------------------------------------------------------------------------------------------------------------------------------------------------------------------------------------------------------MTQLVGMLRGIAAGMKYLSDMNYVHRDLAARNILV--NSNLVCKVSDFGLSRFL-DDTSADPTYTSSLGGKiPIRWTAPEAIAFRKFTSASDVWSYGIVMWEVVSYGERPYWDMSNQDVMTAVEQ-DYRLppPMDCPMVLHqLMLECWMKERNLRPK---------------------------------------------------------------------------------------------------------------------------------------------------\n>tr|A0A3Q3CVQ5|A0A3Q3CVQ5_HAPBU/711-863 [subseq from] Receptor protein-tyrosine kinase OS=Haplochromis burtoni OX=8153 PE=4 SV=1\n-----------------------------------------------------------------------------------------------------------------------------------------------------------------------------------------------------------------------------------------------------------------------------------------------------------------------------------------------------------------------------------------------------------------------------------------------------------------------------------------------------------------------------------------------------------------------------------------------------------MTQLVGMLRGIAAGMKYLSDMNYVHRDLAARNILV--NSNLVCKVSDFGLSRFL-DDTSADPTYTSSLGGKiPIRWTAPEAIAFRKFTSASDVWSYGIVMWEVVSYGERPYWDMSNQDVMTAVEQ-DYRLppPMDCPMVLHqLMLECWMKERNLRPK---------------------------------------------------------------------------------------------------------------------------------------------------\n>tr|A0A3P8PGM9|A0A3P8PGM9_ASTCA/711-863 [subseq from] Receptor protein-tyrosine kinase OS=Astatotilapia calliptera OX=8154 PE=4 SV=1\n-----------------------------------------------------------------------------------------------------------------------------------------------------------------------------------------------------------------------------------------------------------------------------------------------------------------------------------------------------------------------------------------------------------------------------------------------------------------------------------------------------------------------------------------------------------------------------------------------------------MTQLVGMLRGIAAGMKYLSDMNYVHRDLAARNILV--NSNLVCKVSDFGLSRFL-DDTSADPTYTSSLGGKiPIRWTAPEAIAFRKFTSASDVWSYGIVMWEVVSYGERPYWDMSNQDVMTAVEQ-DYRLppPMDCPMVLHqLMLECWMKERNLRPK---------------------------------------------------------------------------------------------------------------------------------------------------\n>tr|I3JX62|I3JX62_ORENI/711-863 [subseq from] Receptor protein-tyrosine kinase OS=Oreochromis niloticus OX=8128 GN=LOC100706883 PE=4 SV=1\n-----------------------------------------------------------------------------------------------------------------------------------------------------------------------------------------------------------------------------------------------------------------------------------------------------------------------------------------------------------------------------------------------------------------------------------------------------------------------------------------------------------------------------------------------------------------------------------------------------------MTQLVGMLRGIAAGMKYLSDMNYVHRDLAARNILV--NSNLVCKVSDFGLSRFL-DDTSADPTYTSSLGGKiPIRWTAPEAIAFRKFTSASDVWSYGIVMWEVVSYGERPYWDMSNQDVMTAVEQ-DYRLppPMDCPMVLHqLMLECWMKERNLRPK---------------------------------------------------------------------------------------------------------------------------------------------------\n>tr|A0A177DNY8|A0A177DNY8_ALTAL/117-271 [subseq from] Pkinase-domain-containing protein OS=Alternaria alternata OX=5599 GN=CC77DRAFT_1019454 PE=3 SV=1\n-----------------------------------------------------------------------------------------------------------------------------------------------------------------------------------------------------------------------------------------------------------------------------------------------------------------------------------------------------------------------------------------------------------------------------------------------------------------------------------------------------------------------------------------------------------------------------------------------------------------TIRQVLDAVNYLHQNNVVHRDLKPENLLYLtRDANSSLVLADFGIAKMLDSKSEVLTTM-----AGSFGYAAPEVMLKKGHGKPVDMWSMGVITYTLLCG-YSPFrSENLADLIEECKNGRvifhERYWKEVSPEAKEFIKKLLEPDPNKRPTSEAALKHV-------------------------------------------------------------------------------------------------------------------------------------------\n>tr|A0A7Y5GZU4|A0A7Y5GZU4_9DELT/121-259 [subseq from] Non-specific serine/threonine protein kinase OS=Myxococcales bacterium OX=2026763 GN=HUU55_22155 PE=4 SV=1\n-----------------------------------------------------------------------------------------------------------------------------------------------------------------------------------------------------------------------------------------------------------------------------------------------------------------------------------------------------------------------------------------------------------------------------------------------------------------------------------------------------------------------------------------------------------------------------------------------------------PWRAAKILRQIAKALAEAHGLGIIHRDLKPENVFLLsfEGESDFVKVVDFGIARMVQKDTDQnLTR--TGHAIGTPMYMSPDQMRDQPVTTAADLYSLGIIAYELLVG-RVPFrGESAvATALKHLNDLPPPLVLPSLPPHV-------------------------------------------------------------------------------------------------------------------------------------------------------------------\n>tr|A4LAA9|A4LAA9_MACMU/557-709 [subseq from] Ribonuclease L OS=Macaca mulatta OX=9544 PE=2 SV=1\n------------------------------------------------------------------------------------------------------------------------------------------------------------------------------------------------------------------------------------------------------------------------------------------------------------------------------------------------------------------------------------------------------------------------------------------------------------------------------------------------------------------------------------------------------------------------------------------------------------------------------------------------------------------------------------------------------------------------------------------------EETKDLIHRLFHPGEHVRDCLGDLLGHPFFWTWESRYRTLRNVGNESDIKTRKHKSEILKLLQpgpSEHSVSF-DKWTTKINADVMKKMNEFYKksgnFYQNTVGDLLKFIRNLGEHIDEEKhKKMKLKIGD-P---SRYFQKTFPDLVIYVYTKLQN-----------------\n>tr|A0A6P8FT08|A0A6P8FT08_CLUHA/116-275 [subseq from] Calcium/calmodulin-dependent protein kinase OS=Clupea harengus OX=7950 GN=camk2b PE=3 SV=1\n------------------------------------------------------------------------------------------------------------------------------------------------------------------------------------------------------------------------------------------------------------------------------------------------------------------------------------------------------------------------------------------------------------------------------------------------------------------------------------------------------------------------------------------------------------------------------------------------------------------IQQIVEAVLHCHQMGVVHRDLKPENLLLAsKCKNAAVKLADFGLAIEVQGDQQAWF----GF-AGTPGYLSPEVLRKEAYGKPVDIWACGVILYILLVG-YPPFWDEDQHKLyqQIKAGAYDFPSPEwdtVTPEAKNLINQMLTINPAKRITSQEALKHPWVCQRS-------------------------------------------------------------------------------------------------------------------------------------\n>tr|A0A6P7LBH2|A0A6P7LBH2_BETSP/650-823 [subseq from] Receptor protein-tyrosine kinase OS=Betta splendens OX=158456 GN=LOC114846885 PE=4 SV=1\n-------------------------------------------------------------------------------------------------------------------------------------------------------------------------------------------------------------------------------------------------------------------------------------------------------------------------------------------------------------------------------------------------------------------------------------------------------------------------------------------------------------------------------------------------------------------------------------------MENGSLDSfLRQHDGHFTVIqLVGMLRGIASGMKYLSDMGYVHRDLAARNILV--NSNLVCKVSDFGLSRVLEDDPEAAY-TTTG-GKIPIRWTAPEAISYRKFSSASDAWSYGIVMWEVMSYGERPYWEMSNQDVIL-SIEEgyRLPAPMGCPVALHqLMLHCWQKERSHRPKFTDVV----------------------------------------------------------------------------------------------------------------------------------------------\n>tr|A0A7K9UJT4|A0A7K9UJT4_9AVES/714-872 [subseq from] Receptor protein-tyrosine kinase (Fragment) OS=Chloroceryle aenea OX=176938 GN=Ephb5 PE=4 SV=1\n-----------------------------------------------------------------------------------------------------------------------------------------------------------------------------------------------------------------------------------------------------------------------------------------------------------------------------------------------------------------------------------------------------------------------------------------------------------------------------------------------------------------------------------------------------------------------------------------EFMENGSLDSfLRQKEGQFSVLqLVGMLRGIAAGMRYLSDMNYVHRDLAARNILV--NSNLVCKVSDFGLSRFLEDDASNPTYTG-ALGCKiPVRWTAPEAVQYRKFTSSSDVWSYGIVMWEVMSYGERPYWDMSNQDViNAIDQDYRLPPPPDCPTVLHLL----------------------------------------------------------------------------------------------------------------------------------------------------------------\n>tr|A0A3P8R6J4|A0A3P8R6J4_ASTCA/744-908 [subseq from] Receptor protein-tyrosine kinase OS=Astatotilapia calliptera OX=8154 PE=4 SV=1\n-----------------------------------------------------------------------------------------------------------------------------------------------------------------------------------------------------------------------------------------------------------------------------------------------------------------------------------------------------------------------------------------------------------------------------------------------------------------------------------------------------------------------------------------------------------------------------------------------------RHDGQFTIIqLVGLLRGIAAGMTYLSDLGYIHRDLAARNVLV--NSNLVCKVSDFGLSRVLEDDPDAAYTTSVSfhIEGGKipIRWTAPEAIAYRKFSSSSDVWSYGVVMWEVMSYGERPYWNLTNRDVIkSVEEGYRLPAPMGCPAALHtLMLDCWQKDRNERPRF--------------------------------------------------------------------------------------------------------------------------------------------------\n>tr|A0A803T5M4|A0A803T5M4_ANOCA/117-277 [subseq from] Calcium/calmodulin dependent protein kinase II beta OS=Anolis carolinensis OX=28377 GN=CAMK2B PE=4 SV=1\n------------------------------------------------------------------------------------------------------------------------------------------------------------------------------------------------------------------------------------------------------------------------------------------------------------------------------------------------------------------------------------------------------------------------------------------------------------------------------------------------------------------------------------------------------------------------------------------------------------------IQQILEAVLHCHQMGVVHRDLKPENLLLAsKCKGAAVKLADFGLAIEVQGDQQAWF----GF-AGTPGYLSPEVLRKEAYGKPVDIWACGVILYILLVG-YPPFWDEDQHKLyqQIKAGAYDFPSPEwdtVTPEAKNLINQMLTINPAKRITAHEALKHPWVCQRST------------------------------------------------------------------------------------------------------------------------------------\n>tr|A0A3B4Z846|A0A3B4Z846_9TELE/711-863 [subseq from] Receptor protein-tyrosine kinase OS=Stegastes partitus OX=144197 PE=4 SV=1\n-----------------------------------------------------------------------------------------------------------------------------------------------------------------------------------------------------------------------------------------------------------------------------------------------------------------------------------------------------------------------------------------------------------------------------------------------------------------------------------------------------------------------------------------------------------------------------------------------------------MTQLVGMLRGIAAGMKYLSDMNYVHRDLAARNILV--NSNLVCKVSDFGLSRFL-DDTSADPTYTSSLGGKiPIRWTAPEAIAFRKFTSASDVWSYGIVMWEVVSYGERPYWDMSNQDVMTAVEQ-DYRLppPMDCPMVLHqLMLECWMKERNLRPK---------------------------------------------------------------------------------------------------------------------------------------------------\n>tr|A0A7K6KZ82|A0A7K6KZ82_9CORV/1020-1129 [subseq from] M3K19 kinase (Fragment) OS=Falcunculus frontatus OX=254539 GN=Map3k19 PE=4 SV=1\n----------------------------------------------------------------------------------------------------------------------------------------------------------------------------------------------------------------------------------------------------------------------------------------------------------------------------------------------------------------------------------------------------------------------------------------------------------------------------------------------------------------------------------------------------------------------------------------------------------PEVVLCKYTKQILQGVAYLHDNCVVHRDIKGNNVMLMPNGV--IKLIDFGCARRLAWASLSGTRSELlRSVHGTPYWMAPEVINESGYGRKSDIWSIGCTVFEMAT-GKPPLA---------------------------------------------------------------------------------------------------------------------------------------------------------------------------------------------\n>tr|A0A674N7Z2|A0A674N7Z2_TAKRU/698-850 [subseq from] Receptor protein-tyrosine kinase OS=Takifugu rubripes OX=31033 GN=LOC101067410 PE=4 SV=1\n-----------------------------------------------------------------------------------------------------------------------------------------------------------------------------------------------------------------------------------------------------------------------------------------------------------------------------------------------------------------------------------------------------------------------------------------------------------------------------------------------------------------------------------------------------------------------------------------------------------MTQLVGMLRGIAAGMKYLSDLNYIHRDLAARNILV--NSNLVCKVSDFGLSRFL-DDTSADPTYTSSLGGKiPIRWTAPEAIAFRKFTTASDVWSYGIVMWEVVSYGERPYWDMSNQDVMTAVEQ-DYRLppPMDCPMVLHqLMLECWMKERNLRPK---------------------------------------------------------------------------------------------------------------------------------------------------\n>tr|A0A3A4AAU3|A0A3A4AAU3_9ACTN/87-207 [subseq from] Non-specific serine/threonine protein kinase OS=Bailinhaonella thermotolerans OX=1070861 GN=D5H75_27600 PE=4 SV=1\n------------------------------------------------------------------------------------------------------------------------------------------------------------------------------------------------------------------------------------------------------------------------------------------------------------------------------------------------------------------------------------------------------------------------------------------------------------------------------------------------------------------------------------------------------------------------------------------------------------DELVRLIRGLSAALVAIHEAGVIHRDLKPGNVMIVHGEAL---VIDFGIAHL--VDGTRLTQ--TGMFVGTPGYLAPEVLQDSEITQAADIHSFGSTVYYAAT-GKGPFGSGsFEAiCFNVMEGRADLS----------------------------------------------------------------------------------------------------------------------------------------------------------------------------\n>tr|A0A7L0DK87|A0A7L0DK87_9CHAR/109-205 [subseq from] NEK5 kinase (Fragment) OS=Rostratula benghalensis OX=118793 GN=Nek5 PE=4 SV=1\n------------------------------------------------------------------------------------------------------------------------------------------------------------------------------------------------------------------------------------------------------------------------------------------------------------------------------------------------------------------------------------------------------------------------------------------------------------------------------------------------------------------------------------------------------------------------------------------------------------------FVQISLGLKHIHDKKILHRDVKAQNIFLS-NNGKVAKLGDFGIARQLNS-TMEFA--HTCV--GTPYYLSPEICENRPYNNKTDIWSLGCVLYE-LCALKHPVS---------------------------------------------------------------------------------------------------------------------------------------------------------------------------------------------\n>tr|A0A453QBF1|A0A453QBF1_AEGTS/321-532 [subseq from] Uncharacterized protein OS=Aegilops tauschii subsp. strangulata OX=200361 PE=4 SV=1\n--------------------------------------------------------------------------------------------------------------------------------------------------------------------------------------------------------------------------------------------------------------------------------------------------------------------------------------------------------------------------------------------------------------------------------------------------------------------------------------VGSGGYGDVYKGVLDNGEEIAVKKLHQLGIDDEQfkNEVNNLMR-VQHENIVRLVGYCYHTSQIFV--EYKGKH------VSASVVERAICFEYMQGGSLNDQLS-AQSCKLdWN-------KCYKIIRGICEGLHYLHNAvpPIYHLDLKPGNILLDK--DMVAKIGDFGLSRLFDSAQTYMTAS-RDL-KGTIGYMPPEYIEGQKISPKFDVFSLGVIIIKMMAGKEASYA---------------------------------------------------------------------------------------------------------------------------------------------------------------------------------------------\n>tr|A0A3Q1F9Y3|A0A3Q1F9Y3_9TELE/711-863 [subseq from] Receptor protein-tyrosine kinase OS=Acanthochromis polyacanthus OX=80966 PE=4 SV=1\n-----------------------------------------------------------------------------------------------------------------------------------------------------------------------------------------------------------------------------------------------------------------------------------------------------------------------------------------------------------------------------------------------------------------------------------------------------------------------------------------------------------------------------------------------------------------------------------------------------------MTQLVGMLRGIAAGMKYLSDMNYVHRDLAARNILV--NSNLVCKVSDFGLSRFL-DDTSADPTYTSSLGGKiPIRWTAPEAIAFRKFTSASDVWSYGIVMWEVVSYGERPYWDMSNQDVMTAVEQ-DYRLppPMDCPMVLHqLMLECWMKERNLRPK---------------------------------------------------------------------------------------------------------------------------------------------------\n>tr|A0A2H1BVU0|A0A2H1BVU0_FASHE/189-329 [subseq from] Kinase domain protein OS=Fasciola hepatica OX=6192 GN=D915_14620 PE=3 SV=1\n-------------------------------------------------------------------------------------------------------------------------------------------------------------------------------------------------------------------------------------------------------------------------------------------------------------------------------------------------------------------------------------------------------------------------------------------------------------------------------------------------------------------------------------------------------------------------------------------------------------------AEIVLAIGHLHSLGIIYRDLKSENVLLDRQGH--VKLTDFGLSKEGVC-----TTN---TFCGTIEYMAPEIIKYEGHGKAVDWWSLGTLLFDMLSGG-PPFSQEESREATThkILTAPLKFPPSFSPEVTSLIKGLLKRDPRERLGSKDDV----------------------------------------------------------------------------------------------------------------------------------------------\n>tr|A0A453QBG5|A0A453QBG5_AEGTS/326-537 [subseq from] Uncharacterized protein OS=Aegilops tauschii subsp. strangulata OX=200361 PE=4 SV=1\n--------------------------------------------------------------------------------------------------------------------------------------------------------------------------------------------------------------------------------------------------------------------------------------------------------------------------------------------------------------------------------------------------------------------------------------------------------------------------------------VGSGGYGDVYKGVLDNGEEIAVKKLHQLGIDDEQfkNEVNNLMR-VQHENIVRLVGYCYHTSQIFV--EYKGKH------VSASVVERAICFEYMQGGSLNDQLS-AQSCKLdWN-------KCYKIIRGICEGLHYLHNAvpPIYHLDLKPGNILLDK--DMVAKIGDFGLSRLFDSAQTYMTAS-RDL-KGTIGYMPPEYIEGQKISPKFDVFSLGVIIIKMMAGKEASYA---------------------------------------------------------------------------------------------------------------------------------------------------------------------------------------------\n>tr|A0A3Q1CSA1|A0A3Q1CSA1_AMPOC/711-863 [subseq from] Receptor protein-tyrosine kinase OS=Amphiprion ocellaris OX=80972 PE=4 SV=1\n-----------------------------------------------------------------------------------------------------------------------------------------------------------------------------------------------------------------------------------------------------------------------------------------------------------------------------------------------------------------------------------------------------------------------------------------------------------------------------------------------------------------------------------------------------------------------------------------------------------MTQLVGMLRGIAAGMKYLSDMNYVHRDLAARNILV--NSNLVCKVSDFGLSRFL-DDTSADPTYTSSLGGKiPIRWTAPEAIAFRKFTSASDVWSYGIVMWEVVSYGERPYWDMSNQDVMTAVEQ-DYRLppPMDCPMVLHqLMLECWMKERNLRPK---------------------------------------------------------------------------------------------------------------------------------------------------\n>tr|A0A429DRL3|A0A429DRL3_9ACTN/91-228 [subseq from] Non-specific serine/threonine protein kinase (Fragment) OS=Actinomadura sp. WAC 06369 OX=2203193 GN=DMH08_39775 PE=4 SV=1\n-----------------------------------------------------------------------------------------------------------------------------------------------------------------------------------------------------------------------------------------------------------------------------------------------------------------------------------------------------------------------------------------------------------------------------------------------------------------------------------------------------------------------------------------------------------------------------------------------------------------LGAGLAEGLQAVHERGVVHRDLKPGNVLLAQDG---PRIIDFGIARALDA-TSQTTRTSI---VGTPGFMSPEQFRGREVGRASDVFCLAAVLAFAATG-RRPFGEGPMEalGYRVVNEDPDLA---GVPESLlPLIAAGLAKDPDDRP----------------------------------------------------------------------------------------------------------------------------------------------------\n>tr|A0A2D4HKC7|A0A2D4HKC7_MICLE/124-285 [subseq from] Calcium/calmodulin-dependent protein kinase (Fragment) OS=Micrurus lemniscatus lemniscatus OX=129467 PE=3 SV=1\n-------------------------------------------------------------------------------------------------------------------------------------------------------------------------------------------------------------------------------------------------------------------------------------------------------------------------------------------------------------------------------------------------------------------------------------------------------------------------------------------------------------------------------------------------------------------------------------------------------------------QQILEAVLHCHQMGVVHRDLKPENLLLAsKCKGAAVKLADFGLAIEVQGDQQAWF----GF-AGTPGYLSPEVLRKEAYGKPVDIWACGVILYILLVG-YPPFWDEDQHKLyqQIKAGAYDFPSPEwdtVTPEAKNLINQMLTINPAKRITAHEALKHPWVCQRSTVA----------------------------------------------------------------------------------------------------------------------------------\n>tr|A0A6P9DNP6|A0A6P9DNP6_PANGU/117-277 [subseq from] Calcium/calmodulin-dependent protein kinase OS=Pantherophis guttatus OX=94885 GN=CAMK2B PE=3 SV=1\n------------------------------------------------------------------------------------------------------------------------------------------------------------------------------------------------------------------------------------------------------------------------------------------------------------------------------------------------------------------------------------------------------------------------------------------------------------------------------------------------------------------------------------------------------------------------------------------------------------------IQQILEAVLHCHQMGVVHRDLKPENLLLAsKCKGAAVKLADFGLAIEVQGDQQAWF----GF-AGTPGYLSPEVLRKEAYGKPVDIWACGVILYILLVG-YPPFWDEDQHKLyqQIKAGAYDFPSPEwdtVTPEAKNLINQMLTINPAKRITAHEALKHPWVCQRST------------------------------------------------------------------------------------------------------------------------------------\n>tr|A0A3B4TW54|A0A3B4TW54_SERDU/161-249 [subseq from] Protein kinase domain-containing protein OS=Seriola dumerili OX=41447 PE=4 SV=1\n-------------------------------------------------------------------------------------------------------------------------------------------------------------------------------------------------------------------------------------------------------------------------------------------------------------------------------------------------------------------------------------------------------------------------------------------------------------------------------------------------------------------------------------------------------------------------------------------------------------------QQMLVALDALKSLGLVHADIKPDNIMLVDHQLqpFKVKLIDFGMA--VPI-----SKVRTGTMIQIPGYRAPEVMLGLPLTEAVDMWGLGCILAFL------------------------------------------------------------------------------------------------------------------------------------------------------------------------------------------------------\n>tr|A0A3B4TW54|A0A3B4TW54_SERDU/422-518 [subseq from] Protein kinase domain-containing protein OS=Seriola dumerili OX=41447 PE=4 SV=1\n-------------------------------------------------------------------------------------------------------------------------------------------------------------------------------------------------------------------------------------------------------------------------------------------------------------------------------------------------------------------------------------------------------------------------------------------------------------------------------------------------------------------------------------------------------------------------------------------------------------------QQMLVALDALKSIGLAHGDIKPDNIMLVNHQLqpFKVKLIDFGLA--IPI-----SKIQPGTVIQTIGYRAPEVMLGLPLTEAVDMWGLGCILAFMYL-GQDPYP---------------------------------------------------------------------------------------------------------------------------------------------------------------------------------------------\n>tr|A0A2K6UD96|A0A2K6UD96_SAIBB/111-270 [subseq from] Calcium/calmodulin-dependent protein kinase OS=Saimiri boliviensis boliviensis OX=39432 GN=CAMK2B PE=3 SV=1\n-------------------------------------------------------------------------------------------------------------------------------------------------------------------------------------------------------------------------------------------------------------------------------------------------------------------------------------------------------------------------------------------------------------------------------------------------------------------------------------------------------------------------------------------------------------------------------------------------------------------QQILEAVLHCHQMGVVHRDLKPENLLLAsKCKGAAVKLADFGLAIEVQGDQQAWF----GF-AGTPGYLSPEVLRKEAYGKPVDIWACGVILYILLVG-YPPFWDEDQHKLyqQIKAGAYDFPSPEwdtVTPEAKNLINQMLTINPAKRITAHEALKHPWVCQRST------------------------------------------------------------------------------------------------------------------------------------\n>tr|A0A4W3I6W5|A0A4W3I6W5_CALMI/676-835 [subseq from] Receptor protein-tyrosine kinase OS=Callorhinchus milii OX=7868 GN=EPHA8 PE=4 SV=1\n-------------------------------------------------------------------------------------------------------------------------------------------------------------------------------------------------------------------------------------------------------------------------------------------------------------------------------------------------------------------------------------------------------------------------------------------------------------------------------------------------------------------------------------------------------------------------------------------------------DGQFTVIqLVGMLRGIAAGMSYLSDLGYIHRDLAARNILV--NSNLVCKVSDFGLSRSLEDDPDAAY-TTTG-GKIPIRWTAPEAIAFRKFSSASDVWSYGVVMWEVTSYGERPYWNMTNRDViKSVQEGYRLPAPMGCPTALHqLMLDCWEKDRNERPRFLQI-----------------------------------------------------------------------------------------------------------------------------------------------\n>tr|M0UXF9|M0UXF9_HORVV/436-651 [subseq from] Uncharacterized protein OS=Hordeum vulgare subsp. vulgare OX=112509 PE=4 SV=1\n-----------------------------------------------------------------------------------------------------------------------------------------------------------------------------------------------------------------------------------------------------------------------------------------------------------------------------------------------------------------------------------------------------------------------------------------------------------------------------------KNIIGRGACGVIYKGVLDNGEEIAVKKLHQTlsiDDGLFKKEVNNVMRA-EHKNIVRLVGYC--HHISPIIVE------HEGKHVSASVIERVICFEYMQRGSL----DDQLSAESCKLDWD---RCYKIIKGICEGLHYLHNAvpPIYHGDLKPGNILLDK--DMVAKIGDFGLSRVF--DTTQTYMTTSGVIKGTPGYMSPEYINEHKISLKSDVFALGVIIIKMMTG-KEDYS-N-------------------------------------------------------------------------------------------------------------------------------------------------------------------------------------------\n>tr|A0A1X7HFB9|A0A1X7HFB9_9ACTN/117-262 [subseq from] Non-specific serine/threonine protein kinase OS=Streptomyces sp. Amel2xC10 OX=1305826 GN=SAMN02745830_06989 PE=4 SV=1\n-------------------------------------------------------------------------------------------------------------------------------------------------------------------------------------------------------------------------------------------------------------------------------------------------------------------------------------------------------------------------------------------------------------------------------------------------------------------------------------------------------------------------------------------------------------------------------------------------------------VLGR---LLAEALARVHAAGLVHRDVKPGNVLLALDG---PRLIDFGIAR--AADDTALTA--SGLIVGTPGFLAPEQARGEPAGPASDVFALGGVLVHATT-GRPPFGTG-EPDALLYRTVHDEPALDAVPEALRPLvARCLAKPPEERPTADELRH---------------------------------------------------------------------------------------------------------------------------------------------\n>tr|A0A818UVM6|A0A818UVM6_9BILA/371-530 [subseq from] Hypothetical protein OS=Rotaria socialis OX=392032 GN=FME351_LOCUS293 PE=4 SV=1\n---------------------------------------------------------------------------------------------------------------------------------------------------------------------------------------------------------------------------------------------------------------------------------------------------------------------------------------------------------------------------------------------------------------------------------------------------------------------------------------------------------------------------------------------------------------------------------------------------------------KKYTRQILEGLVYLHENHFVHRDIKCANIL--RDVSGNIKLSDFGTSRRLIAITNQNQPDSGTI--GTAHWTAPEIIRGSIFGRKADIWSLGCTIVEMLTTGP-PW-QNLQpiaAIFHIATCEKPEYKLPSNVSslAKEFIDMCLTKDYNQRPTAVDLIHHSFLDN---------------------------------------------------------------------------------------------------------------------------------------\n>tr|A0A2T7F7N1|A0A2T7F7N1_9POAL/373-534 [subseq from] Protein kinase domain-containing protein OS=Panicum hallii var. hallii OX=1504633 GN=GQ55_1G262600 PE=4 SV=1\n---------------------------------------------------------------------------------------------------------------------------------------------------------------------------------------------------------------------------------------------------------------------------------------------------------------------------------------------------------------------------------------------------------------------------------------------------------------------------------------------------------------------------------------------------------------------------------------------------------FKEPVIRNYTRQILSGLAYLHGRKTVHRDIKGANILVGPNGE--VKLADFGMAKHITSCTEI---HSL---RGSAYWMAPEVIMNKNgYSLEVDIWSLGCTVIEMGTGRHpwHPHGDV-PAMFKIVNT-KDIpEIPESFsKEGKDFLSLCLKRDPAQRPSATQLLGHPFVVQ---------------------------------------------------------------------------------------------------------------------------------------\n>tr|A0A6A6KU09|A0A6A6KU09_HEVBR/388-536 [subseq from] Protein kinase domain-containing protein OS=Hevea brasiliensis OX=3981 GN=GH714_024260 PE=4 SV=1\n-----------------------------------------------------------------------------------------------------------------------------------------------------------------------------------------------------------------------------------------------------------------------------------------------------------------------------------------------------------------------------------------------------------------------------------------------------------------------------------------------------------------------------------------------------------------------------------------------------------------YTRQILHGLKYLHDRNVVHRDIKCANILVDANGSV--KLADFGLAKATK-------LNDVKSCKGTAFWMAPEVVnrRNQGYGLPADIWSLGCTVLEMLTR-QIPYSHLEcMQALFRIGRGEPPRVPDSLSqDAQDFILQCLRVNPNDRPTAAQLLDHS-------------------------------------------------------------------------------------------------------------------------------------------\n>tr|A0A7N6B7Q8|A0A7N6B7Q8_ANATE/140-327 [subseq from] Calcium/calmodulin-dependent protein kinase Ib OS=Anabas testudineus OX=64144 PE=4 SV=1\n-----------------------------------------------------------------------------------------------------------------------------------------------------------------------------------------------------------------------------------------------------------------------------------------------------------------------------------------------------------------------------------------------------------------------------------------------------------------------------------------------------------------------------------------------------------------------------------HLYLVMQLVSGGELFDRIIEKGfYTEKDASKLIQQILDAVKYLHDMGIVHRDLKPENLLYYSmDEDSKIMISDFGLSKIEGSDSV-M---STA--CGTPGYVAPEVLAQKPYSKAVDCWSIGVIAYILLCGYPPFYDENDAKLFeQILKAEYefDSpYWDDISDSAKDFIVHLMEKDPNIRYTCEQALQHPWIA----------------------------------------------------------------------------------------------------------------------------------------\n>tr|A0A2Z5JEC9|A0A2Z5JEC9_STRAR/131-277 [subseq from] Non-specific serine/threonine protein kinase OS=Streptomyces atratus OX=1893 GN=C5746_19465 PE=4 SV=1\n-----------------------------------------------------------------------------------------------------------------------------------------------------------------------------------------------------------------------------------------------------------------------------------------------------------------------------------------------------------------------------------------------------------------------------------------------------------------------------------------------------------------------------------------------------------------------------------------------------------------------AGLTHalqaIHAAGLIHRDLKPSNILLTIDG---PRVIDFGIARALDTVTDGgVTR--TGALVGSPGFMAPEQVRGERVTPACDVFCLGSVLAYASTG-RLPFGGaDSEAHAlmfRIAQEEPDL--TGVPVDLVDLVRDCLHKDPGARPTTDAIL----------------------------------------------------------------------------------------------------------------------------------------------\n>tr|A0A6A4TK42|A0A6A4TK42_SCOMX/758-910 [subseq from] Receptor protein-tyrosine kinase OS=Scophthalmus maximus OX=52904 GN=F2P81_000840 PE=4 SV=1\n-----------------------------------------------------------------------------------------------------------------------------------------------------------------------------------------------------------------------------------------------------------------------------------------------------------------------------------------------------------------------------------------------------------------------------------------------------------------------------------------------------------------------------------------------------------------------------------------------------------MTQLVGMLRGIAAGMKYLSDMNYVHRDLAARNILV--NSNLVCKVSDFGLSRFL-DDTSADPTYTSSLGGKiPIRWTAPEAIAFRKFTSASDVWSYGIVMWEVVSYGERPYWDMSNQDVMTAVEQ-DYRLppPMDCPMVLHqLMLECWMKERNLRPK---------------------------------------------------------------------------------------------------------------------------------------------------\n>tr|A0A7J8HBF6|A0A7J8HBF6_MOLMO/117-277 [subseq from] Calcium/calmodulin-dependent protein kinase OS=Molossus molossus OX=27622 GN=HJG59_002051 PE=3 SV=1\n------------------------------------------------------------------------------------------------------------------------------------------------------------------------------------------------------------------------------------------------------------------------------------------------------------------------------------------------------------------------------------------------------------------------------------------------------------------------------------------------------------------------------------------------------------------------------------------------------------------IQQILEAVLHCHQMGVVHRDLKPENLLLAsKCKGAAVKLADFGLAIEVQGDQQAWF----GF-AGTPGYLSPEVLRKEAYGKPVDIWACGVILYILLVG-YPPFWDEDQHKLyqQIKAGAYDFPSPEwdtVTPEAKNLINQMLTINPAKRITAHEALKHPWVCQRST------------------------------------------------------------------------------------------------------------------------------------\n>tr|A0A4W3HNM1|A0A4W3HNM1_CALMI/688-847 [subseq from] Receptor protein-tyrosine kinase OS=Callorhinchus milii OX=7868 GN=EPHA8 PE=4 SV=1\n-------------------------------------------------------------------------------------------------------------------------------------------------------------------------------------------------------------------------------------------------------------------------------------------------------------------------------------------------------------------------------------------------------------------------------------------------------------------------------------------------------------------------------------------------------------------------------------------------------DGQFTVIqLVGMLRGIAAGMSYLSDLGYIHRDLAARNILV--NSNLVCKVSDFGLSRSLEDDPDAAY-TTTG-GKIPIRWTAPEAIAFRKFSSASDVWSYGVVMWEVTSYGERPYWNMTNRDViKSVQEGYRLPAPMGCPTALHqLMLDCWEKDRNERPRFLQI-----------------------------------------------------------------------------------------------------------------------------------------------\n>tr|A0A6P7LED5|A0A6P7LED5_BETSP/704-877 [subseq from] Receptor protein-tyrosine kinase OS=Betta splendens OX=158456 GN=LOC114846885 PE=4 SV=1\n-------------------------------------------------------------------------------------------------------------------------------------------------------------------------------------------------------------------------------------------------------------------------------------------------------------------------------------------------------------------------------------------------------------------------------------------------------------------------------------------------------------------------------------------------------------------------------------------MENGSLDSfLRQHDGHFTVIqLVGMLRGIASGMKYLSDMGYVHRDLAARNILV--NSNLVCKVSDFGLSRVLEDDPEAAY-TTTG-GKIPIRWTAPEAISYRKFSSASDAWSYGIVMWEVMSYGERPYWEMSNQDVIL-SIEEgyRLPAPMGCPVALHqLMLHCWQKERSHRPKFTDVV----------------------------------------------------------------------------------------------------------------------------------------------\n>tr|A0A099P6V5|A0A099P6V5_PICKU/208-343 [subseq from] Uncharacterized protein OS=Pichia kudriavzevii OX=4909 GN=CAS74_004928 PE=4 SV=1\n------------------------------------------------------------------------------------------------------------------------------------------------------------------------------------------------------------------------------------------------------------------------------------------------------------------------------------------------------------------------------------------------------------------------------------------------------------------------------------------------------------------------------------------------------------------------------------------------------------------------ALKFLHEFGIVYRDLKPENCLLDRDGYLI--LTDFGLAKKSTQDDNSSNWCNSV--IGTPEYCAPEILKGENYGTLSDWWSLGCVAFDLLTGNPPFTGNNHKQIIDRVLREKPKYPFYVSGTSKELLNKLLVRDPNKRYN---------------------------------------------------------------------------------------------------------------------------------------------------\n>tr|A0A6P4W5Q8|A0A6P4W5Q8_PANPR/117-277 [subseq from] Calcium/calmodulin-dependent protein kinase OS=Panthera pardus OX=9691 GN=CAMK2B PE=3 SV=1\n------------------------------------------------------------------------------------------------------------------------------------------------------------------------------------------------------------------------------------------------------------------------------------------------------------------------------------------------------------------------------------------------------------------------------------------------------------------------------------------------------------------------------------------------------------------------------------------------------------------IQQILEAVLHCHQMGVVHRDLKPENLLLAsKCKGAAVKLADFGLAIEVQGDQQAWF----GF-AGTPGYLSPEVLRKEAYGKPVDIWACGVILYILLVG-YPPFWDEDQHKLyqQIKAGAYDFPSPEwdtVTPEAKNLINQMLTINPAKRITAHEALKHPWVCQRST------------------------------------------------------------------------------------------------------------------------------------\n>tr|A0A804P586|A0A804P586_MAIZE/375-521 [subseq from] Uncharacterized protein OS=Zea mays OX=4577 PE=4 SV=1\n--------------------------------------------------------------------------------------------------------------------------------------------------------------------------------------------------------------------------------------------------------------------------------------------------------------------------------------------------------------------------------------------------------------------------------------------------------------------------------------------------------------------------------------------------------------------------------------------------------------ALELLYQICKGLDFMHERGIAHLDVKPDNIY-VRNG--IYKLGDFGCA--------TLVNRSLAIEDGDSRYMPPEMLNDKYEhLDKVDIFSLGAAVYELIRGTPLPESGSHFTSI---REGK-IALLPGCPmQFQSLIKSMMDPDPVRRPSAKEILRHPSF-----------------------------------------------------------------------------------------------------------------------------------------\n>tr|S9VV56|S9VV56_SCHCR/184-340 [subseq from] Aurora kinase OS=Schizosaccharomyces cryophilus (strain OY26 / ATCC MYA-4695 / CBS 11777 / NBRC 106824 / NRRL Y48691) OX=653667 GN=SPOG_03543 PE=3 SV=1\n---------------------------------------------------------------------------------------------------------------------------------------------------------------------------------------------------------------------------------------------------------------------------------------------------------------------------------------------------------------------------------------------------------------------------------------------------------------------------------------------------------------------------------------------------------------------------------------------------------FPESTAAKYIYQMANALAYLHKKHVIHRDIKPENILLGIDGEI--KLSDFGWSVHAPSN-----RRTTL--CGTLDYLPPEMVEGKEHTEKVDLWSLGVLTYEFIV-GAPPFEDVSGHSATYKRIAKvDLK-IPSFvsPEAKDLITRLLRHSPEQRISLEQVVKHPWM-----------------------------------------------------------------------------------------------------------------------------------------\n>tr|Q8L3P8|Q8L3P8_HORVV/436-651 [subseq from] Barley stem rust resistance protein OS=Hordeum vulgare subsp. vulgare OX=112509 GN=Rpg1 PE=2 SV=1\n-----------------------------------------------------------------------------------------------------------------------------------------------------------------------------------------------------------------------------------------------------------------------------------------------------------------------------------------------------------------------------------------------------------------------------------------------------------------------------------KNIIGRGACGVIYKGVLDNGEEIAVKKLHQTlsiDDGLFKKEVNNVMRA-EHKNIVRLVGYC--HHISPIIVE------HEGKHVSASVIERVICFEYMQRGSL----DDQLSAESCKLDWD---RCYKIIKGICEGLHYLHNAvpPIYHGDLKPGNILLDK--DMVAKIGDFGLSRVF--DTTQTYMTTSGVIKGTPGYMSPEYINEHKISLKSDVFALGVIIIKMMTG-KEDYS-N-------------------------------------------------------------------------------------------------------------------------------------------------------------------------------------------\n>tr|A0A250VG39|A0A250VG39_STROL/115-266 [subseq from] Non-specific serine/threonine protein kinase OS=Streptomyces olivochromogenes OX=1963 GN=SO3561_04584 PE=4 SV=1\n------------------------------------------------------------------------------------------------------------------------------------------------------------------------------------------------------------------------------------------------------------------------------------------------------------------------------------------------------------------------------------------------------------------------------------------------------------------------------------------------------------------------------------------------------------------------------------------------------------------VRILAAGLAHalkdIHAAGLIHRDLKPSNVLVTIDG---PRVIDFGIARALETVTEgGLTR--TGALVGSPGFMAPEQVRGDRLTPACDVFCLGSVLSYAATGA-LPFGAaNSGVHATMFRIAQEDPDLDGVPEGLaDLVRHCLRKDPAARPGLDEIL----------------------------------------------------------------------------------------------------------------------------------------------\n>tr|A0A2T7F7P4|A0A2T7F7P4_9POAL/373-534 [subseq from] Protein kinase domain-containing protein OS=Panicum hallii var. hallii OX=1504633 GN=GQ55_1G262600 PE=4 SV=1\n---------------------------------------------------------------------------------------------------------------------------------------------------------------------------------------------------------------------------------------------------------------------------------------------------------------------------------------------------------------------------------------------------------------------------------------------------------------------------------------------------------------------------------------------------------------------------------------------------------FKEPVIRNYTRQILSGLAYLHGRKTVHRDIKGANILVGPNGE--VKLADFGMAKHITSCTEI---HSL---RGSAYWMAPEVIMNKNgYSLEVDIWSLGCTVIEMGTGRHpwHPHGDV-PAMFKIVNT-KDIpEIPESFsKEGKDFLSLCLKRDPAQRPSATQLLGHPFVVQ---------------------------------------------------------------------------------------------------------------------------------------\n>tr|A0A7N6FH78|A0A7N6FH78_ANATE/65-252 [subseq from] Calcium/calmodulin-dependent protein kinase Ib OS=Anabas testudineus OX=64144 PE=4 SV=1\n-----------------------------------------------------------------------------------------------------------------------------------------------------------------------------------------------------------------------------------------------------------------------------------------------------------------------------------------------------------------------------------------------------------------------------------------------------------------------------------------------------------------------------------------------------------------------------------HLYLVMQLVSGGELFDRIIEKGfYTEKDASKLIQQILDAVKYLHDMGIVHRDLKPENLLYYSmDEDSKIMISDFGLSKIEGSDSV-M---STA--CGTPGYVAPEVLAQKPYSKAVDCWSIGVIAYILLCGYPPFYDENDAKLFeQILKAEYefDSpYWDDISDSAKDFIVHLMEKDPNIRYTCEQALQHPWIA----------------------------------------------------------------------------------------------------------------------------------------\n>tr|A0A151RDG6|A0A151RDG6_CAJCA/381-529 [subseq from] Mitogen-activated protein kinase kinase kinase 1 OS=Cajanus cajan OX=3821 GN=KK1_038146 PE=4 SV=1\n------------------------------------------------------------------------------------------------------------------------------------------------------------------------------------------------------------------------------------------------------------------------------------------------------------------------------------------------------------------------------------------------------------------------------------------------------------------------------------------------------------------------------------------------------------------------------------------------------------------TRQILHGLKYLHDRNVVHRDIKCANILVDASG--SVKLADFGLAKATK-------LNDVKSMKGTAYWMAPEVVKGKNQGYglPADMWSLGCTVLEMLTG-QLPYSNlEFMQALFRIGKGERPPVPDSLSsDARDFILQCLQVNPNNRPTAAQLLNHSF------------------------------------------------------------------------------------------------------------------------------------------\n>tr|A0A365V3R8|A0A365V3R8_MICCH/3-140 [subseq from] Non-specific serine/threonine protein kinase OS=Micromonospora chalcea OX=1874 GN=DRA43_00280 PE=4 SV=1\n-------------------------------------------------------------------------------------------------------------------------------------------------------------------------------------------------------------------------------------------------------------------------------------------------------------------------------------------------------------------------------------------------------------------------------------------------------------------------------------------------------------------------------------------------------------------------------------------------------------------AEVAAGLAAIHEAGLVHRDVKPGNVLLAPDG---AKLVDLGVALAVGSDT----VDSRGEIRGTPSYMAPEQLRGEPAVPACDVYALGLLLTECLTGRPPARPDQPDRD-----DGGAALRTEGTPEGVEELrRRCLAADPTDRPSADTV-----------------------------------------------------------------------------------------------------------------------------------------------\n>tr|A0A1U8L4V9|A0A1U8L4V9_GOSHI/120-291 [subseq from] serine/threonine-protein kinase ATG1a-like isoform X2 OS=Gossypium hirsutum OX=3635 GN=LOC107923950 PE=4 SV=1\n-------------------------------------------------------------------------------------------------------------------------------------------------------------------------------------------------------------------------------------------------------------------------------------------------------------------------------------------------------------------------------------------------------------------------------------------------------------------------------------------------------------------------------------------------------------------------------------------------------------VARHLMRQLAAGLQVLQKEHLIHRDLKPQNLLLTKGSTPQLKIGDFGFARSLTPENLADT------LCGSPLYMAPEIIQNKKYDAKADLWSVGAILFQLVTG-KPPFdGDNQlQLFQNILRSTELQFpegaLEELHPDCVNLCRNLLRHDAVERLTFREFFDHKFLGERSKKVGLELD-----------------------------------------------------------------------------------------------------------------------------\n>tr|A0A5J5TLC5|A0A5J5TLC5_GOSBA/120-291 [subseq from] Protein kinase domain-containing protein OS=Gossypium barbadense OX=3634 GN=ES319_A11G109600v1 PE=4 SV=1\n-------------------------------------------------------------------------------------------------------------------------------------------------------------------------------------------------------------------------------------------------------------------------------------------------------------------------------------------------------------------------------------------------------------------------------------------------------------------------------------------------------------------------------------------------------------------------------------------------------------VARHLMRQLAAGLQVLQKEHLIHRDLKPQNLLLTKGSTPQLKIGDFGFARSLTPENLADT------LCGSPLYMAPEIIQNKKYDAKADLWSVGAILFQLVTG-KPPFdGDNQlQLFQNILRSTELQFpegaLEELHPDCVNLCRNLLRHDAVERLTFREFFDHKFLGERSKKVGLELD-----------------------------------------------------------------------------------------------------------------------------\n>tr|H2YFH1|H2YFH1_CIOSA/135-293 [subseq from] 3-phosphoinositide-dependent protein kinase 1 OS=Ciona savignyi OX=51511 PE=3 SV=1\n--------------------------------------------------------------------------------------------------------------------------------------------------------------------------------------------------------------------------------------------------------------------------------------------------------------------------------------------------------------------------------------------------------------------------------------------------------------------------------------------------------------------------------------------------------------------------------------------------------------------QIVSALQHLHSLNIIHRDLKPENILF--NDKMQIQITDFGTAKELK-DSGDEPRSSSFVGT--AQYVSPELLKDKKACKSSDLWALGCIVYQMLTG-QFPFKapNEYLIFQQIVN-CKYEFPEDFDPNARDLISSLLQLDPMMRLGSsscggyEKLMEHPFFTGID-------------------------------------------------------------------------------------------------------------------------------------\n>tr|A0A6P6QA14|A0A6P6QA14_CARAU/116-279 [subseq from] Calcium/calmodulin-dependent protein kinase OS=Carassius auratus OX=7957 GN=LOC113110343 PE=3 SV=1\n------------------------------------------------------------------------------------------------------------------------------------------------------------------------------------------------------------------------------------------------------------------------------------------------------------------------------------------------------------------------------------------------------------------------------------------------------------------------------------------------------------------------------------------------------------------------------------------------------------------IQQILEAVLHCHQMGVVHRDLKPENLLLAsKCKNAAVKLADFGLAIEVQGDQQAWF----GF-AGTPGYLSPEVLRKEAYGKPVDIWACGVILYILLVG-YPPFWDEDQHKLyqQIKAGAYDFPSPEwdtVTPEAKNLINQMLTINPAKRITAQEALKHPWVCQRSTVAS---------------------------------------------------------------------------------------------------------------------------------\n>tr|A0A7L0FQH6|A0A7L0FQH6_CORCN/1019-1183 [subseq from] M3K19 kinase (Fragment) OS=Corythaixoides concolor OX=103956 GN=Map3k19 PE=4 SV=1\n----------------------------------------------------------------------------------------------------------------------------------------------------------------------------------------------------------------------------------------------------------------------------------------------------------------------------------------------------------------------------------------------------------------------------------------------------------------------------------------------------------------------------------------------------------------------------------------------------------PEIVLCKYTKQILQGVAYLHDNCVVHRDIKGNNVMLMPSG--IVKLIDFGCARRLAWASLSGTQNEMlKSVHGTPYWMAPEVINESGYGRKSDIWSVGCTVFEMA-TGKPPLA-SMDRIAAMFYIGAHRGLMPSLPDrfsgtAADFVHACLTRDQRERPSALQLLDHPF------------------------------------------------------------------------------------------------------------------------------------------\n>tr|D8QTZ0|D8QTZ0_SELML/68-235 [subseq from] Uncharacterized protein MAP3KA2-1 OS=Selaginella moellendorffii OX=88036 GN=MAP3KA2-1 PE=4 SV=1\n-----------------------------------------------------------------------------------------------------------------------------------------------------------------------------------------------------------------------------------------------------------------------------------------------------------------------------------------------------------------------------------------------------------------------------------------------------------------------------------------------------------------------------------------------------------------------------------------------------QEYGaFKEPVIRSYTRQILSGLAYLHSTSTVHRDIKGANILVDTNG--IVKLADFGMAKHLSVESFPLSF------KGSPYWMAPEVIKQTHgYDLSVDVWSLGCTVLEM-ATAKPPWS-QYEGIAAMfkIGNSKEIPSIpEYLTrECKNFLRLCLQRNPAERPTATFLLGHPFVCNA--------------------------------------------------------------------------------------------------------------------------------------\n>tr|A0A3Q3Q9B1|A0A3Q3Q9B1_MONAL/117-277 [subseq from] Calcium/calmodulin-dependent protein kinase OS=Monopterus albus OX=43700 PE=3 SV=1\n-------------------------------------------------------------------------------------------------------------------------------------------------------------------------------------------------------------------------------------------------------------------------------------------------------------------------------------------------------------------------------------------------------------------------------------------------------------------------------------------------------------------------------------------------------------------------------------------------------------------QQILEAVLHCHQMGVVHRDLKPENLLLAsKCKNAAVKLADFGLAIEVQGDQQAWF----GF-AGTPGYLSPEVLRKEAYGKPVDIWACGVILYILLVG-YPPFWDEDQHKLyqQIKAGAYDFPSPEwdtVTPEAKNLINQMLTINPAKRITAQEALKHPWVCQRSTV-----------------------------------------------------------------------------------------------------------------------------------\n>tr|A0A834KLA2|A0A834KLA2_VESVU/113-222 [subseq from] Uncharacterized protein OS=Vespula vulgaris OX=7454 GN=HZH66_003144 PE=4 SV=1\n------------------------------------------------------------------------------------------------------------------------------------------------------------------------------------------------------------------------------------------------------------------------------------------------------------------------------------------------------------------------------------------------------------------------------------------------------------------------------------------------------------------------------------------------------------------------------------------------------------------IGEVILALERLHKLGIIYRDIKLENILLDREGHIV--LTDFGLSKEfLPHERDSNARAYSF--CGTIEYMAPEVVRGGSagHDIAVDWWSVGVLTYELLTGA-SPFTVEGEKNTQ-------------------------------------------------------------------------------------------------------------------------------------------------------------------------------------\n>tr|A0A834KLA2|A0A834KLA2_VESVU/482-641 [subseq from] Uncharacterized protein OS=Vespula vulgaris OX=7454 GN=HZH66_003144 PE=4 SV=1\n---------------------------------------------------------------------------------------------------------------------------------------------------------------------------------------------------------------------------------------------------------------------------------------------------------------------------------------------------------------------------------------------------------------------------------------------------------------------------------------------------------------------------------------------------------------------------------------------------------------SRVMRQLASAVRFMHARGVVHRDLKPENIVFVHEgEDSPVKIVDFGFA-RIKRGCEPLHTPC-----FTLPYAAPEVIARQGYDQSCDLWSLGAILYSILFRNTlfvsgSPDLASRIRSGEINFDSNNWCHIS--PLAKQVVKGLLTVDPNKRLTAMALANHPWLMES--------------------------------------------------------------------------------------------------------------------------------------\n>tr|L0D9T4|L0D9T4_SINAD/173-288 [subseq from] Non-specific serine/threonine protein kinase OS=Singulisphaera acidiphila (strain ATCC BAA-1392 / DSM 18658 / VKM B-2454 / MOB10) OX=886293 GN=Sinac_1623 PE=4 SV=1\n------------------------------------------------------------------------------------------------------------------------------------------------------------------------------------------------------------------------------------------------------------------------------------------------------------------------------------------------------------------------------------------------------------------------------------------------------------------------------------------------------------------------------------------------------------------------------------------------------QSPIAPPDMVNYAAQAALGLAHAHEQGIVHRDVKPSNLLLTDDF--KIKVLDLGLGVLMEADDASSFATADGIAVGTVDYMSPEQACGRDVDGRSDLFSLGCSMYHMMTG-RLPYpGEN-------------------------------------------------------------------------------------------------------------------------------------------------------------------------------------------\n>tr|A0A2K6N4X2|A0A2K6N4X2_RHIBE/557-709 [subseq from] Uncharacterized protein OS=Rhinopithecus bieti OX=61621 GN=RNASEL PE=4 SV=1\n------------------------------------------------------------------------------------------------------------------------------------------------------------------------------------------------------------------------------------------------------------------------------------------------------------------------------------------------------------------------------------------------------------------------------------------------------------------------------------------------------------------------------------------------------------------------------------------------------------------------------------------------------------------------------------------------------------------------------------------------EETKDLIHRLFHPGEHVRDCLSDLLGHPFFWTWESRYRTLRNVGNESDIKTRKHKSEILRLLQpgpSEHSVSF-DKWTTKVNEDVMKKMNEFYKktgnFYQNTVGDLLKFIRNLGEHIDEEKhKKMKLKIGD-P---SRYFQKTFPDLVIYVYTKLQN-----------------\n>tr|A0A7W0DH28|A0A7W0DH28_9ACTN/110-268 [subseq from] Non-specific serine/threonine protein kinase OS=Streptomyces himalayensis subsp. himalayensis OX=2756131 GN=H1D24_03765 PE=4 SV=1\n----------------------------------------------------------------------------------------------------------------------------------------------------------------------------------------------------------------------------------------------------------------------------------------------------------------------------------------------------------------------------------------------------------------------------------------------------------------------------------------------------------------------------------------------------------------------------------------------------VKRNGPMEpPQLQRLTAGLAEALRDIHRAGVVHRDLKPSNVLLAEDG---PKVIDFGISR--PSDSEL--RTETGKLIGTPPFMAPEQFRRPREVgPAADIFALGSVMVHAATG-RGPFDSDspYLVAYQVVHDEPDLTSVPG--NLVPLVTRCLAKEPEDRPTPDELM----------------------------------------------------------------------------------------------------------------------------------------------\n>tr|A0A851Z0I1|A0A851Z0I1_9AVES/715-873 [subseq from] EPHB5 protein (Fragment) OS=Halcyon senegalensis OX=342381 GN=Ephb5 PE=4 SV=1\n-----------------------------------------------------------------------------------------------------------------------------------------------------------------------------------------------------------------------------------------------------------------------------------------------------------------------------------------------------------------------------------------------------------------------------------------------------------------------------------------------------------------------------------------------------------------------------------------EFMENGSLDSfLRQKEGQFSVLqLVGMLRGIAAGMRYLSDMNYVHRDLAARNILV--NSNLVCKVSDFGLSRFLEDDASNPTYTG-ALGCKiPVRWTAPEAVQYRKFTSSSDVWSYGIVMWEVMSYGERPYWDMSNQDViNAIDQDYRLPPPPDCPTVLHLL----------------------------------------------------------------------------------------------------------------------------------------------------------------\n>tr|K2GS84|K2GS84_ENTNP/883-1069 [subseq from] Tyrosine kinase, putative OS=Entamoeba nuttalli (strain P19) OX=1076696 GN=ENU1_182620 PE=4 SV=1\n----------------------------------------------------------------------------------------------------------------------------------------------------------------------------------------------------------------------------------------------------------------------------------------------------------------------------------------------------------------------------------------------------------------------------------------------------------------------------------------------------------------------------------------------------------------------------------------------GSLSKLYKKELLPFDLKIKFMEDIVVGLAFLHENNIIHRDVKGENVLIYSlnpHSQVCGKLTDFGTCRNISERALQLQPLSH--GIGTPTYMAPECLANSNYSYSADVYSFAIILYETFTE-KQAYIDD-ERFIQPWTIPQfviEGHRLEKpndiLENYWNLINQCWTQDPEDRPTFNQIHHTLISWNLDI------------------------------------------------------------------------------------------------------------------------------------\n>tr|G3P7A5|G3P7A5_GASAC/799-958 [subseq from] Obscurin, cytoskeletal calmodulin and titin-interacting RhoGEF a OS=Gasterosteus aculeatus OX=69293 PE=3 SV=1\n-------------------------------------------------------------------------------------------------------------------------------------------------------------------------------------------------------------------------------------------------------------------------------------------------------------------------------------------------------------------------------------------------------------------------------------------------------------------------------------------------------------------------------------------------------------------------------------------------------------EIQSYVQQILEGVGHIHSMNMLHLDIKPDNILMVYPPRDEIKICDFGFCQEID--SS---RHQYSL-FGTPEFVAPEIVHQEPVTVATDIWSVGVIAYICLVG-RCPFVGETDRATLLMVGEGSLnwdapDVTDRSPEAQNLLHMLLQPDPEKRPSAFECLSHEWFQ----------------------------------------------------------------------------------------------------------------------------------------\n>tr|A0A8B6EZ37|A0A8B6EZ37_MYTGA/122-325 [subseq from] Calcium/calmodulin-dependent protein kinase IV OS=Mytilus galloprovincialis OX=29158 GN=MGAL_10B075730 PE=4 SV=1\n------------------------------------------------------------------------------------------------------------------------------------------------------------------------------------------------------------------------------------------------------------------------------------------------------------------------------------------------------------------------------------------------------------------------------------------------------------------------------------------------------------------------------------------------------------------------------------------------------------------VKQILIAVQYLHQNGVVHRDLKPENLLYEDlTENSALKIADFGLSKILDHEVQM---NT---VCGTPGYGAPELLTGKTYTPAVDIWSCGVMIYILLCGYKPFYGDS-DREIykQILKGDyhFDSpFWDRISWNAKDLISKMLQVDPTKRITVDQALQHPWVKGSAAKNEHMAEAQNKIKEFNADR--KMRTTMDVTLLAARVGRVQELLGSI--------------------------------------------------------------------------------------\n>tr|A0A7L0GVZ7|A0A7L0GVZ7_HERCA/715-873 [subseq from] Receptor protein-tyrosine kinase (Fragment) OS=Herpetotheres cachinnans OX=56343 GN=Ephb5 PE=4 SV=1\n-----------------------------------------------------------------------------------------------------------------------------------------------------------------------------------------------------------------------------------------------------------------------------------------------------------------------------------------------------------------------------------------------------------------------------------------------------------------------------------------------------------------------------------------------------------------------------------------EFMENGSLDSfLRQKEGQFSVLqLVGMLRGIAAGMRYLSDMNYVHRDLAARNILV--NSNLVCKVSDFGLSRFLEDDASNPTYTG-ALGCKiPIRWTAPEAVQYRKFTSSSDVWSYGIVMWEVMSYGERPYWDMSNQDViNAIDQDYRLPPPPDCPTVLHLL----------------------------------------------------------------------------------------------------------------------------------------------------------------\n>tr|A0A2G5UFU3|A0A2G5UFU3_9PELO/141-292 [subseq from] Serine/threonine-protein kinase PLK OS=Caenorhabditis nigoni OX=1611254 GN=Cnig_chr_III.g10440 PE=3 SV=1\n-----------------------------------------------------------------------------------------------------------------------------------------------------------------------------------------------------------------------------------------------------------------------------------------------------------------------------------------------------------------------------------------------------------------------------------------------------------------------------------------------------------------------------------------------------------------------------------------------------------------FTHQVVEGVLYLHDLKIIHRDMKLGNLFL--NDDLVVKIGDFGLATTVDGDE----RKKTL--CGTPNYIAPEVLNKMGHSFEVDIWAVGCILYILLFG-QPPFESkSLEETYSrIRHNNYTIPSVASQPA-AALIRKMLDPEPTRRPTAKQV-HRDIFFKSG-------------------------------------------------------------------------------------------------------------------------------------\n>tr|A0A672RRI4|A0A672RRI4_SINGR/697-898 [subseq from] Receptor protein-tyrosine kinase OS=Sinocyclocheilus grahami OX=75366 GN=epha5 PE=4 SV=1\n---------------------------------------------------------------------------------------------------------------------------------------------------------------------------------------------------------------------------------------------------------------------------------------------------------------------------------------------------------------------------------------------------------------------------------------------------------------------------------------------------------------------------------------------------------------------------------------ITEYMENGSLDTFLKKNdGQFTVIqLVGMLRGIASGMRYLSEMGYVHRDLAARNILV--NSNLVCKVSDFGLSRVLEDDPEAAY--TTRGGKIPIRWTAPEAIAYRKFTSASDVWSYGVVMWEVTSYGERPYWEMSNQDViKAVEENYRLPGPMDCPTALyHLMMDCWQKDRNSRPKFEEIVSllDKLIRN-PSSLKGLVNPSNRVS-----------------------------------------------------------------------------------------------------------------------\n>tr|A0A6P5BC39|A0A6P5BC39_BOSIN/117-280 [subseq from] Calcium/calmodulin-dependent protein kinase OS=Bos indicus OX=9915 GN=CAMK2B PE=3 SV=1\n------------------------------------------------------------------------------------------------------------------------------------------------------------------------------------------------------------------------------------------------------------------------------------------------------------------------------------------------------------------------------------------------------------------------------------------------------------------------------------------------------------------------------------------------------------------------------------------------------------------IQQILEAVLHCHQMGVVHRDLKPENLLLAsKCKGAAVKLADFGLAIEVQGDQQAWF----GF-AGTPGYLSPEVLRKEAYGKPVDIWACGVILYILLVG-YPPFWDEDQHKLyqQIKAGAYDFPSPEwdtVTPEAKNLINQMLTINPAKRITAHEALKHPWVCQRSTVAS---------------------------------------------------------------------------------------------------------------------------------\n>tr|A0A4Z1T5Y2|A0A4Z1T5Y2_GIAMU/206-350 [subseq from] Kinase, NEK OS=Giardia muris OX=5742 GN=GMRT_22194 PE=4 SV=1\n------------------------------------------------------------------------------------------------------------------------------------------------------------------------------------------------------------------------------------------------------------------------------------------------------------------------------------------------------------------------------------------------------------------------------------------------------------------------------------------------------------------------------------------------------------------------------------------------------------QEVWKTIREVAAALAYLHEKRHVHRDLKPENVLLSPDG-RCV-LGDFGIARTL-GDSS---RMSTILGT--LSYMAPELHRGERYDKSVDIWALGVMAYEMCTH-ALP----FENVAAVLNETSAPS-LEGRPSdLAVLISRMLSKNPEDRPTAQAVLE---------------------------------------------------------------------------------------------------------------------------------------------\n>tr|A0A1U8L4V8|A0A1U8L4V8_GOSHI/120-291 [subseq from] serine/threonine-protein kinase ATG1a-like isoform X1 OS=Gossypium hirsutum OX=3635 GN=LOC107923950 PE=4 SV=1\n-------------------------------------------------------------------------------------------------------------------------------------------------------------------------------------------------------------------------------------------------------------------------------------------------------------------------------------------------------------------------------------------------------------------------------------------------------------------------------------------------------------------------------------------------------------------------------------------------------------VARHLMRQLAAGLQVLQKEHLIHRDLKPQNLLLTKGSTPQLKIGDFGFARSLTPENLADT------LCGSPLYMAPEIIQNKKYDAKADLWSVGAILFQLVTG-KPPFdGDNQlQLFQNILRSTELQFpegaLEELHPDCVNLCRNLLRHDAVERLTFREFFDHKFLGERSKKVGLELD-----------------------------------------------------------------------------------------------------------------------------\n>tr|A0A5J5TLL3|A0A5J5TLL3_GOSBA/120-291 [subseq from] Protein kinase domain-containing protein OS=Gossypium barbadense OX=3634 GN=ES319_A11G109600v1 PE=4 SV=1\n-------------------------------------------------------------------------------------------------------------------------------------------------------------------------------------------------------------------------------------------------------------------------------------------------------------------------------------------------------------------------------------------------------------------------------------------------------------------------------------------------------------------------------------------------------------------------------------------------------------VARHLMRQLAAGLQVLQKEHLIHRDLKPQNLLLTKGSTPQLKIGDFGFARSLTPENLADT------LCGSPLYMAPEIIQNKKYDAKADLWSVGAILFQLVTG-KPPFdGDNQlQLFQNILRSTELQFpegaLEELHPDCVNLCRNLLRHDAVERLTFREFFDHKFLGERSKKVGLELD-----------------------------------------------------------------------------------------------------------------------------\n>tr|A0A835TJV9|A0A835TJV9_9CHLO/315-430 [subseq from] Uncharacterized protein OS=Chlamydomonas schloesseri OX=2026947 GN=HYH02_010455 PE=4 SV=1\n--------------------------------------------------------------------------------------------------------------------------------------------------------------------------------------------------------------------------------------------------------------------------------------------------------------------------------------------------------------------------------------------------------------------------------------------------------------------------------------------------------------------------------------------------------------------------------------------------------GLPEPVIAHIARQLVAGLTYLHkELKVVHRDIKPSNLLL--NGAGEVKISDFGVSGQLASSVSNC---LSW--VGTVTYMSPERIKGDSYSFDSDLWSLGLTLLECAL-GRFPYPPPGETGVNL------------------------------------------------------------------------------------------------------------------------------------------------------------------------------------\n>tr|A0A140HEL8|A0A140HEL8_PENMO/124-272 [subseq from] Serine/threonine-protein kinase PLK OS=Penaeus monodon OX=6687 PE=2 SV=1\n-------------------------------------------------------------------------------------------------------------------------------------------------------------------------------------------------------------------------------------------------------------------------------------------------------------------------------------------------------------------------------------------------------------------------------------------------------------------------------------------------------------------------------------------------------------------------------------------------------------ETRYFLKQLLLGVKHLHDRKVIHRDLKLGNLFL--NDEMELKIGDFGLATRVDYEGE---RKRTL--CGTPNYIAPEILCKKGHSYEVDVWSLGCILYTLLV-GKPPFETQTLKDTYMR-IKKNEYHIPSRigPLARSLIQRLLQGDPTRRPNVDSIL----------------------------------------------------------------------------------------------------------------------------------------------\n>tr|A0A851ZDN7|A0A851ZDN7_9AVES/163-317 [subseq from] PLK2 kinase (Fragment) OS=Halcyon senegalensis OX=342381 GN=Plk2_1 PE=4 SV=1\n-------------------------------------------------------------------------------------------------------------------------------------------------------------------------------------------------------------------------------------------------------------------------------------------------------------------------------------------------------------------------------------------------------------------------------------------------------------------------------------------------------------------------------------------------------------------------------------------------------------EVRYYLRQIVSGLKYLHEQEILHRDLKLGNFFINENME--LKLGDFGLAARLEPL---ENRRRTI--CGTPNYLSPEVLNKQGHGCESDIWALGCVMYTML-LGRPPFEtTNLKETYRCIREARYSLPSSLLAPAKHLIASMLSKNPEDRPSLEEIIQHDFFT----------------------------------------------------------------------------------------------------------------------------------------\n>tr|A0A1U7CVF4|A0A1U7CVF4_9BACT/287-444 [subseq from] Non-specific serine/threonine protein kinase OS=Paludisphaera borealis OX=1387353 GN=pknB_21 PE=4 SV=1\n-----------------------------------------------------------------------------------------------------------------------------------------------------------------------------------------------------------------------------------------------------------------------------------------------------------------------------------------------------------------------------------------------------------------------------------------------------------------------------------------------------------------------------------------------------------------------------------------------------------SDGLLDVSRQIAAGMAAAHDAGIVHGDLKPENIMLSEDG--FVKILDFGLARRLHRIQAMKTDETTELGIAESGdglfgtprYLAPEQTRGEPASFASDVFSLGIV-FYELTTGKTAFADgNILRVLDqIRNLDRHAMASEAGEPFTGLLQSMLTPDPGDR-----------------------------------------------------------------------------------------------------------------------------------------------------\n>tr|A0A3P8WJY1|A0A3P8WJY1_CYNSE/1520-1678 [subseq from] Striated muscle enriched protein kinase b OS=Cynoglossus semilaevis OX=244447 PE=3 SV=1\n-----------------------------------------------------------------------------------------------------------------------------------------------------------------------------------------------------------------------------------------------------------------------------------------------------------------------------------------------------------------------------------------------------------------------------------------------------------------------------------------------------------------------------------------------------------------------------------------------------------------CIKQVLEGLDYLHHQSIIHLDIKPDNILMADPRSDQVRICDFGNAVMTTPDEAQYCK------YGTPEFVAPEIVNQTPVSRATDIWPVGVIAYLCLTGVSPFAGENDRSSVlNIRNYNvafEESMFADLCREAKGFIIKLLVAD-RLRPDTQECLRHPWFKTTSE------------------------------------------------------------------------------------------------------------------------------------\n>tr|A0A446M0T0|A0A446M0T0_TRITD/259-381 [subseq from] Protein kinase domain-containing protein OS=Triticum turgidum subsp. durum OX=4567 GN=TRITD_2Bv1G059910 PE=3 SV=1\n-------------------------------------------------------------------------------------------------------------------------------------------------------------------------------------------------------------------------------------------------------------------------------------------------------------------------------------------------------------------------------------------------------------------------------------------------------------------------------------------------------------------------------------------------------------------------------------------------HQYLKEKGSLSPLTaVNFALDIARGMAYLHNEpnVIIHRDLKPRNILLVNTAANHLKVGDFGLSKIIKSQHANDVYKMTG-ETGSYRYMAPEVFKHRKYDKKVDIFSFAMILYEMLE-GDSPFSS--------------------------------------------------------------------------------------------------------------------------------------------------------------------------------------------\n>tr|H2SZ91|H2SZ91_TAKRU/699-851 [subseq from] Receptor protein-tyrosine kinase OS=Takifugu rubripes OX=31033 GN=LOC101067410 PE=4 SV=3\n-----------------------------------------------------------------------------------------------------------------------------------------------------------------------------------------------------------------------------------------------------------------------------------------------------------------------------------------------------------------------------------------------------------------------------------------------------------------------------------------------------------------------------------------------------------------------------------------------------------MTQLVGMLRGIAAGMKYLSDLNYIHRDLAARNILV--NSNLVCKVSDFGLSRFL-DDTSADPTYTSSLGGKiPIRWTAPEAIAFRKFTTASDVWSYGIVMWEVVSYGERPYWDMSNQDVMTAVEQ-DYRLppPMDCPMVLHqLMLECWMKERNLRPK---------------------------------------------------------------------------------------------------------------------------------------------------\n>tr|A0A669F131|A0A669F131_ORENI/117-272 [subseq from] Calcium/calmodulin-dependent protein kinase OS=Oreochromis niloticus OX=8128 GN=LOC100695100 PE=3 SV=1\n-------------------------------------------------------------------------------------------------------------------------------------------------------------------------------------------------------------------------------------------------------------------------------------------------------------------------------------------------------------------------------------------------------------------------------------------------------------------------------------------------------------------------------------------------------------------------------------------------------------------QQILEAVLHCHQMGVVHRDLKPENLLLAsKCKNAAVKLADFGLAIEVQGDQQAWF----GF-AGTPGYLSPEVLRKEAYGKPVDIWACGVILYILLVG-YPPFWDEDQHKLyqQIKAGAYDFPSPEwdtVTPEAKNLINQMLTINPAKRITAQEALKHPWVC----------------------------------------------------------------------------------------------------------------------------------------\n>tr|A0A817WM11|A0A817WM11_9BILA/373-532 [subseq from] Hypothetical protein OS=Rotaria socialis OX=392032 GN=LUA448_LOCUS13630 PE=4 SV=1\n---------------------------------------------------------------------------------------------------------------------------------------------------------------------------------------------------------------------------------------------------------------------------------------------------------------------------------------------------------------------------------------------------------------------------------------------------------------------------------------------------------------------------------------------------------------------------------------------------------------KKYTRQILEGLVYLHENHFVHRDIKCANIL--RDVSGNIKLSDFGTSRRLIAITNQNQPDSGTI--GTAHWTAPEIIRGSIFGRKADIWSLGCTIVEMLTTGP-PW-QNLQpiaAIFHIATCEKPEYKLPSNVSslAKEFIDMCLTKDYNQRPTAVDLIHHSFLDN---------------------------------------------------------------------------------------------------------------------------------------\n>tr|A0A0G2GK95|A0A0G2GK95_9EURO/126-310 [subseq from] Putative cytokinesis protein seph OS=Phaeomoniella chlamydospora OX=158046 GN=UCRPC4_g02726 PE=4 SV=1\n--------------------------------------------------------------------------------------------------------------------------------------------------------------------------------------------------------------------------------------------------------------------------------------------------------------------------------------------------------------------------------------------------------------------------------------------------------------------------------------------------------------------------------------------------------------------------------------------ENGSLHSISKNFGRfPENLVGLYMSQVLHGLLYLHEQGVIHRDIKGANILTTKQG--LVKLADFGVASR----TTGLHESSV---VGTPYWMAPEVIELSGATTASDIWSLGCTVIELL-DGKPPYHKLQPMPalFRIVNDDHPPLPSGASPAVIDFLMQCFQKDPNLRVSARKLLKHPWIVNAKRSDSVVHQNS---------------------------------------------------------------------------------------------------------------------------\n>tr|A0A167KFY1|A0A167KFY1_CALVF/113-284 [subseq from] Pkinase-domain-containing protein OS=Calocera viscosa (strain TUFC12733) OX=1330018 GN=CALVIDRAFT_599683 PE=3 SV=1\n----------------------------------------------------------------------------------------------------------------------------------------------------------------------------------------------------------------------------------------------------------------------------------------------------------------------------------------------------------------------------------------------------------------------------------------------------------------------------------------------------------------------------------------------------------------------------------------------------------------VLIHTIMSAVEYIHDSGIVHRDLKPENLLFRSRAeDADIMIADFGLSRIM--DSEQLTMLTEV--CGTPGYMAPEIFRKLGHSKPVDIWAMGVITYFL-LGGYTPFDrDSpqEEADAICAGDYKfepAEYWINVSETAKDFIRKCLTIDQAKRPTAKQALAHP--WLADKRAHFVPDPQ---------------------------------------------------------------------------------------------------------------------------\n>tr|A0A818HR39|A0A818HR39_9BILA/373-532 [subseq from] Hypothetical protein OS=Rotaria socialis OX=392032 GN=GRG538_LOCUS17975 PE=4 SV=1\n---------------------------------------------------------------------------------------------------------------------------------------------------------------------------------------------------------------------------------------------------------------------------------------------------------------------------------------------------------------------------------------------------------------------------------------------------------------------------------------------------------------------------------------------------------------------------------------------------------------KKYTRQILEGLVYLHENHFVHRDIKCANIL--RDVSGNIKLSDFGTSRRLIAITNQNQPDSGTI--GTAHWTAPEIIRGSIFGRKADIWSLGCTIVEMLTTGP-PW-QNLQpiaAIFHIATCEKPEYKLPSNVSslAKEFIDMCLTKDYNQRPTAVDLIHHSFLDN---------------------------------------------------------------------------------------------------------------------------------------\n>tr|A0A7K6NZ88|A0A7K6NZ88_PEDTO/715-873 [subseq from] Receptor protein-tyrosine kinase (Fragment) OS=Pedionomus torquatus OX=227192 GN=Ephb5 PE=4 SV=1\n-----------------------------------------------------------------------------------------------------------------------------------------------------------------------------------------------------------------------------------------------------------------------------------------------------------------------------------------------------------------------------------------------------------------------------------------------------------------------------------------------------------------------------------------------------------------------------------------EFMENGSLDSfLRQKEGQFSVLqLVGMLRGIAAGMRYLSDMNYVHRDLAARNILV--NSNLVCKVSDFGLSRFLEDDASNPTYTG-ALGCKiPIRWTAPEAVQYRKFTSSSDVWSYGIVMWEVMSYGERPYWDMSNQDViNAIDQDYRLPPPPDCPTVLHLL----------------------------------------------------------------------------------------------------------------------------------------------------------------\n>tr|A0A6I8STM2|A0A6I8STM2_XENTR/261-419 [subseq from] G protein-coupled receptor kinase OS=Xenopus tropicalis OX=8364 GN=grk6 PE=3 SV=1\n-------------------------------------------------------------------------------------------------------------------------------------------------------------------------------------------------------------------------------------------------------------------------------------------------------------------------------------------------------------------------------------------------------------------------------------------------------------------------------------------------------------------------------------------------------------------------------------------------------------------AEICCGLEHLHQERIVYRDLKPENILLDDDGH--IRISDLGLAVHIPEDQTIKGR------VGTVGYMAPEVVRNERYTFSPDWWALGCLLYE-MIEGQSPFQQRKrkiKReEVeRLVKEGQEEYSAKFSPDAQSLCKMLLLKDPSERlgchgRGAQEVKEHPLFKQI--------------------------------------------------------------------------------------------------------------------------------------\n>tr|A0A6J3QB87|A0A6J3QB87_TURTR/43-290 [subseq from] serine/threonine-protein kinase Nek5 isoform X7 OS=Tursiops truncatus OX=9739 GN=NEK5 PE=4 SV=1\n-----------------------------------------------------------------------------------------------------------------------------------------------------------------------------------------------------------------------------------------------------------------------------------------------------------------------------------------------------------------------------------------------------------------------------------------------------------------------------------------------------------------QEKEASEKEVI-LLAKMKHPNIVTFFSSFQDW-----SKNLQVLSVPSLMKASP--LFSTASTQHLENNRLFIVMEYCDGGDLMKRIKKQRGVLLSedqilsWFVQISLGLKHIHDRKILHRDIKTQNIFLSKNG-MVAKLGDFGIARVL-NNTMELARTCVG----TPYYLSPEICQNKPYNNKTDIWSLGCVLYELCT-LRHPFeGNNLHQLVLKIcQARVPPISPRFSHDLQSLISQLFEVSPRARPSISSILKRPFLEN---------------------------------------------------------------------------------------------------------------------------------------\n>tr|A0A6J0UGI2|A0A6J0UGI2_9SAUR/117-277 [subseq from] Calcium/calmodulin-dependent protein kinase OS=Pogona vitticeps OX=103695 GN=CAMK2B PE=3 SV=1\n------------------------------------------------------------------------------------------------------------------------------------------------------------------------------------------------------------------------------------------------------------------------------------------------------------------------------------------------------------------------------------------------------------------------------------------------------------------------------------------------------------------------------------------------------------------------------------------------------------------IQQILEAVLHCHQMGVVHRDLKPENLLLAsKCKGAAVKLADFGLAIEVQGDQQAWF----GF-AGTPGYLSPEVLRKEAYGKPVDIWACGVILYILLVG-YPPFWDEDQHKLyqQIKAGAYDFPSPEwdtVTPEAKNLINQMLTINPAKRITAHEALKHPWVCQRST------------------------------------------------------------------------------------------------------------------------------------\n>tr|A0A835T6H8|A0A835T6H8_9CHLO/316-431 [subseq from] Uncharacterized protein OS=Chlamydomonas schloesseri OX=2026947 GN=HYH02_010455 PE=4 SV=1\n--------------------------------------------------------------------------------------------------------------------------------------------------------------------------------------------------------------------------------------------------------------------------------------------------------------------------------------------------------------------------------------------------------------------------------------------------------------------------------------------------------------------------------------------------------------------------------------------------------GLPEPVIAHIARQLVAGLTYLHkELKVVHRDIKPSNLLL--NGAGEVKISDFGVSGQLASSVSNC---LSW--VGTVTYMSPERIKGDSYSFDSDLWSLGLTLLECAL-GRFPYPPPGETGVNL------------------------------------------------------------------------------------------------------------------------------------------------------------------------------------\n>tr|A0A3P8P9F9|A0A3P8P9F9_ASTCA/117-280 [subseq from] Calcium/calmodulin-dependent protein kinase OS=Astatotilapia calliptera OX=8154 PE=3 SV=1\n-------------------------------------------------------------------------------------------------------------------------------------------------------------------------------------------------------------------------------------------------------------------------------------------------------------------------------------------------------------------------------------------------------------------------------------------------------------------------------------------------------------------------------------------------------------------------------------------------------------------QQILEAVLHCHQMGVVHRDLKPENLLLAsKLKGAAVKLADFGLAIEVQGDQQAWF----GF-AGTPGYLSPEVLRKDPYGKPVDMWACGVILYILLVGY-PPFWDEdQHRLYQqIKAGAYDFPSPEwdtVTPEAKDLINKMLTINPAKRVTATDALKHPWICQRSTVASM--------------------------------------------------------------------------------------------------------------------------------\n>tr|A0A1H9QSB6|A0A1H9QSB6_9PSEU/117-242 [subseq from] Non-specific serine/threonine protein kinase OS=Lentzea albida OX=65499 GN=SAMN04488000_110214 PE=4 SV=1\n----------------------------------------------------------------------------------------------------------------------------------------------------------------------------------------------------------------------------------------------------------------------------------------------------------------------------------------------------------------------------------------------------------------------------------------------------------------------------------------------------------------------------------------------------------------------------------------------------------------------ADALAHVHSRGFIHRDVKPSNILFDDD--GLPRLADFGLVR--SADEAGLTR--TGQVVGTAAYLAPEQVRGEDLTSAVDVYALGLVLLECLTGQREYQGAEVESAVARLHR--PPAIPDDLPfDLVRLLSRMT------------------------------------------------------------------------------------------------------------------------------------------------------------\n>tr|A0A1E4RC07|A0A1E4RC07_9ASCO/177-311 [subseq from] Kinase-like protein OS=Hyphopichia burtonii NRRL Y-1933 OX=984485 GN=HYPBUDRAFT_114971 PE=4 SV=1\n---------------------------------------------------------------------------------------------------------------------------------------------------------------------------------------------------------------------------------------------------------------------------------------------------------------------------------------------------------------------------------------------------------------------------------------------------------------------------------------------------------------------------------------------------------------------------------------------------------------------MAMGLRHLHKLGIVYRDLKPENCLL--NSAGHLVLTDFGLSKSIGNSH---DDSCTSI-IGTPEYMAPEILKGEEYDYLVDWWSLGCVIFDMM-SGKPPFTGNSHKAIqDKIIKNKINFPFYFSLDAKDLLNKLLNKNINKR-----------------------------------------------------------------------------------------------------------------------------------------------------\n>tr|A0A210QR53|A0A210QR53_MIZYE/3223-3414 [subseq from] Muscle M-line assembly protein unc-89 OS=Mizuhopecten yessoensis OX=6573 GN=KP79_PYT24285 PE=3 SV=1\n------------------------------------------------------------------------------------------------------------------------------------------------------------------------------------------------------------------------------------------------------------------------------------------------------------------------------------------------------------------------------------------------------------------------------------------------------------------------------------------------------------------------------------------------------------------------------------------------------------------IRQLLEVIKHLHHHNVYHLDIKPTNILLSAADSDEIKLIDFGLSRRVLPN------QSVRCNYGTPEFTSPEQVCNDVLSSAADLWSVGALAYL-LVSGISAFQDRTDKDILSWVETCDWefddEGFELVsKEAKDFISKLLLLEPSERLTLEECMEHAWVKNATNRGQGPRLNMEHLaTFQKQNKKERLLGAIQTCAR----------------------------------------------------------------------------------------------------\n>tr|A0A210QR53|A0A210QR53_MIZYE/3900-4019 [subseq from] Muscle M-line assembly protein unc-89 OS=Mizuhopecten yessoensis OX=6573 GN=KP79_PYT24285 PE=3 SV=1\n------------------------------------------------------------------------------------------------------------------------------------------------------------------------------------------------------------------------------------------------------------------------------------------------------------------------------------------------------------------------------------------------------------------------------------------------------------------------------------------------------------------------------------------------------------------------------------------------------------DMVARVMRQVLDGVEYLQHQGVVHLNLQPSSIVMVSRKHLDIKLVDFSLARTVNKDGELVAI------EGFPEFVAPEVVAKEKTSFPADIWTVGTLAFL-LLSGESPFAAPTQKDVysNIVYNRYD------------------------------------------------------------------------------------------------------------------------------------------------------------------------------\n>tr|A0A667GGM6|A0A667GGM6_LYNCA/338-500 [subseq from] Mitogen-activated protein kinase kinase kinase 19 OS=Lynx canadensis OX=61383 GN=MAP3K19 PE=4 SV=1\n----------------------------------------------------------------------------------------------------------------------------------------------------------------------------------------------------------------------------------------------------------------------------------------------------------------------------------------------------------------------------------------------------------------------------------------------------------------------------------------------------------------------------------------------------------------------------------------------------------PEMVFCKYTRQILQGVAYLHENCVVHRDIKGNNVMLMPTG--IIKLIDFGCAKRLAwAGINGTHSDMLKSMHGTPYWMAPEVINESGYGRKSDIWSIGCTVFEMAT-GKPPLAS-MDRMAAMFYIGAHRGLMPPLPEhfsenAVDFVRVCLTRDQHERPSAAQLLKH--------------------------------------------------------------------------------------------------------------------------------------------\n>tr|A0A673YLM8|A0A673YLM8_SALTR/684-860 [subseq from] Receptor protein-tyrosine kinase OS=Salmo trutta OX=8032 GN=epha5 PE=4 SV=1\n----------------------------------------------------------------------------------------------------------------------------------------------------------------------------------------------------------------------------------------------------------------------------------------------------------------------------------------------------------------------------------------------------------------------------------------------------------------------------------------------------------------------------------------------------------------------------------------TEYMENGSLDTFLKKNdGQFTVIqLVGMLRGMASGMRYLSDIGYVHRDLAARNILV--NSNLVCKVSDFGLSRVLEDDAEAAY--TTRGGKIPIRWTAPEAIAFRKFTSASDVWSYGIAMWEVMSYGERPYWEMSNQDViKAVEESYRLPGPMDCPVVlYHLMMACWQKDRNSRPKFEEIV----------------------------------------------------------------------------------------------------------------------------------------------\n>tr|A0A1L8G369|A0A1L8G369_XENLA/709-841 [subseq from] Receptor protein-tyrosine kinase OS=Xenopus laevis OX=8355 GN=epha7.S PE=4 SV=1\n-------------------------------------------------------------------------------------------------------------------------------------------------------------------------------------------------------------------------------------------------------------------------------------------------------------------------------------------------------------------------------------------------------------------------------------------------------------------------------------------------------------------------------------------------------------------------------------------MENGAlDAFLRKQDGQFTAIqLVGILRGIAAGMRYLADMGYVHRDLAARNILV--NSNLVCKVSDFGLSRIIEDDPDAVY-TTTG-GKIPVRWTAPEAIQYRKFTSSSDAWSYGIVMWEVMSYGERPYWDMSNQDVI-------------------------------------------------------------------------------------------------------------------------------------------------------------------------------------\n>tr|A0A7C1KFT8|A0A7C1KFT8_9BACT/121-220 [subseq from] Non-specific serine/threonine protein kinase OS=Gemmata sp. OX=1914242 GN=ENQ03_00975 PE=4 SV=1\n-------------------------------------------------------------------------------------------------------------------------------------------------------------------------------------------------------------------------------------------------------------------------------------------------------------------------------------------------------------------------------------------------------------------------------------------------------------------------------------------------------------------------------------------------------------------------------------------------------------------KQLCAALQHAHDKGIIHRDLKPSNIMITREGVL--KLTDFGIAKDI--DVTALTAANSTIG--TAAYMSPEQCKGDRDlTHKSDLYSLGVVFFELLTGRK-PFRAET------------------------------------------------------------------------------------------------------------------------------------------------------------------------------------------\n>tr|A0A7L0U8V0|A0A7L0U8V0_CHOAC/715-873 [subseq from] Receptor protein-tyrosine kinase (Fragment) OS=Chordeiles acutipennis OX=118183 GN=Ephb5 PE=4 SV=1\n-----------------------------------------------------------------------------------------------------------------------------------------------------------------------------------------------------------------------------------------------------------------------------------------------------------------------------------------------------------------------------------------------------------------------------------------------------------------------------------------------------------------------------------------------------------------------------------------EFMENGSLDSfLRQKEGQFSVLqLVGMLRGIAAGMRYLSDMNYVHRDLAARNILV--NSNLVCKVSDFGLSRFLEDDASNPTYTG-ALGCKiPIRWTAPEAVQYRKFTSSSDVWSYGIVMWEVMSYGERPYWDMSNQDViNAIDQDYRLPPPPDCPTVLHLL----------------------------------------------------------------------------------------------------------------------------------------------------------------\n>tr|A0A1J4JXE3|A0A1J4JXE3_9EUKA/125-279 [subseq from] CAMK family protein kinase OS=Tritrichomonas foetus OX=1144522 GN=TRFO_01521 PE=3 SV=1\n----------------------------------------------------------------------------------------------------------------------------------------------------------------------------------------------------------------------------------------------------------------------------------------------------------------------------------------------------------------------------------------------------------------------------------------------------------------------------------------------------------------------------------------------------------------------------------------------------------------HIFSQIVYGMIYIHSRDIAHRDLKPENILLDRD--MNAKITDFGLCHQV--DQNSLLKTP----CGSPFYAPPEVISNVPyDGKLGDVWSLGVVLYTMVTGA-LPWQESNQIQLfQQIIDA-NFTIPRNLSPALrDLISRLMRPDPNDRPQMQEIATHPWLISEE-------------------------------------------------------------------------------------------------------------------------------------\n>tr|A0A3Q1BCB1|A0A3Q1BCB1_AMPOC/116-276 [subseq from] Calcium/calmodulin-dependent protein kinase OS=Amphiprion ocellaris OX=80972 PE=3 SV=1\n------------------------------------------------------------------------------------------------------------------------------------------------------------------------------------------------------------------------------------------------------------------------------------------------------------------------------------------------------------------------------------------------------------------------------------------------------------------------------------------------------------------------------------------------------------------------------------------------------------------IQQILEAVLHCHQMGVVHRDLKPENLLLAsKCKNAAVKLADFGLAIEVQGDQQAWF----GF-AGTPGYLSPEVLRKEAYGKPVDIWACGVILYILLVG-YPPFWDEDQHKLyqQIKAGAYDFPSPEwdtVTPEAKNLINQMLTINPAKRITAQEALKHPWVCQRST------------------------------------------------------------------------------------------------------------------------------------\n>tr|A0A077WHH7|A0A077WHH7_9FUNG/119-288 [subseq from] Protein kinase domain-containing protein OS=Lichtheimia ramosa OX=688394 GN=LRAMOSA08595 PE=4 SV=1\n--------------------------------------------------------------------------------------------------------------------------------------------------------------------------------------------------------------------------------------------------------------------------------------------------------------------------------------------------------------------------------------------------------------------------------------------------------------------------------------------------------------------------------------------------------------------------------------------------DLLTETGRFTeQQAQRYFRQLVDAIHYCHERNIVHRDLKLENILLDMDH--NAKICDFGFARH--AEDKQLLET----FCGSLAYSAPEMINQKRYTGpETDIWSLGIILYT-LLAGELPFDDDSEIVMRRKIVNMDYHIPEYFsPEAQDLVNGILQLDPKQRLTINQIMRHPWMKTSD-------------------------------------------------------------------------------------------------------------------------------------\n>tr|A0A6J2KXK4|A0A6J2KXK4_9CHIR/117-277 [subseq from] Calcium/calmodulin-dependent protein kinase OS=Phyllostomus discolor OX=89673 GN=CAMK2B PE=3 SV=1\n------------------------------------------------------------------------------------------------------------------------------------------------------------------------------------------------------------------------------------------------------------------------------------------------------------------------------------------------------------------------------------------------------------------------------------------------------------------------------------------------------------------------------------------------------------------------------------------------------------------IQQILEAVLHCHQMGVVHRDLKPENLLLAsKCKGAAVKLADFGLAIEVQGDQQAWF----GF-AGTPGYLSPEVLRKEAYGKPVDIWACGVILYILLVG-YPPFWDEDQHKLyqQIKAGAYDFPSPEwdtVTPEAKNLINQMLTINPAKRITAHEALKHPWVCQRST------------------------------------------------------------------------------------------------------------------------------------\n>tr|A0A4Y7KHE7|A0A4Y7KHE7_PAPSO/266-433 [subseq from] Protein kinase domain-containing protein OS=Papaver somniferum OX=3469 GN=C5167_035611 PE=3 SV=1\n----------------------------------------------------------------------------------------------------------------------------------------------------------------------------------------------------------------------------------------------------------------------------------------------------------------------------------------------------------------------------------------------------------------------------------------------------------------------------------------------------------------------------------------------------------------------------------------------------LKEKGALTPAtAVNFALDIARGMAYMHNEpnVIIHRDLKPRNVLLVNSNADHLKVGDFGLSKLINVKNSHDVYKMTGE-TGSYRYMAPEVFKHRKYDKKVDVFSFAMILYEMLEGNPPMVnYEPYEAAKYVADGHRPAFRSKGyLPELRELTDQCWAADMNKRPSFLEI-----------------------------------------------------------------------------------------------------------------------------------------------\n>tr|A0A1H4XM71|A0A1H4XM71_9ACTN/115-268 [subseq from] Non-specific serine/threonine protein kinase OS=Streptomyces sp. TLI_105 OX=1881019 GN=SAMN05428939_4102 PE=4 SV=1\n--------------------------------------------------------------------------------------------------------------------------------------------------------------------------------------------------------------------------------------------------------------------------------------------------------------------------------------------------------------------------------------------------------------------------------------------------------------------------------------------------------------------------------------------------------------------------------------------------------------VRALASGLARALDHIHAAGLVHRDLKPSNVLLTVDG---PRIIDFGIARAVDTVADGGNLTTTGAVVGSPGFMSPEQVRGDHVGPASEVFCLGSVLAYAATG-RAPFGtaDSgvHATMFRIAHDEPDLT--DLPPELSGLIRACLAKDPAARPTATEIVE---------------------------------------------------------------------------------------------------------------------------------------------\n>tr|A0A7S3Z8H7|A0A7S3Z8H7_9EUKA/107-285 [subseq from] Hypothetical protein OS=Lotharella globosa OX=91324 GN=LGLO00237_LOCUS26964 PE=4 SV=1\n-------------------------------------------------------------------------------------------------------------------------------------------------------------------------------------------------------------------------------------------------------------------------------------------------------------------------------------------------------------------------------------------------------------------------------------------------------------------------------------------------------------------------------------------------------------------------------------------------FELIEAHGKLDENLSQFfAAEIVSCVSHLHKKGILHRDLKPENLLLTKGRHL--KLTDFGTAGFFDvqgkKEEAAKTEASIRKsFVGTAEYVAPEVLEGKGQIGACDIWSIGCIIYHMMV-GKPPFkGASEYLTLQKIKECKPEYP-SSLPGiAVDLFKKILVPQPSKRITMEEIQKHPFFRG---------------------------------------------------------------------------------------------------------------------------------------\n>tr|A0A7L1PSS7|A0A7L1PSS7_ORIOR/157-310 [subseq from] Polo kinase (Fragment) OS=Oriolus oriolus OX=181099 GN=Plk2 PE=4 SV=1\n--------------------------------------------------------------------------------------------------------------------------------------------------------------------------------------------------------------------------------------------------------------------------------------------------------------------------------------------------------------------------------------------------------------------------------------------------------------------------------------------------------------------------------------------------------------------------------------------------------------VRYYLRQIVSGLKYLHEQEILHRDLKLGNFFINENME--LKLGDFGLAARLEPLE---HRRRTI--CGTPNYLSPEVLNKQGHGCESDIWALGCVMYTML-LGRPPFEtTNLKETYRCIREARYSLPSSLLAPAKHLIAGMLSKNPEDRPSLDEIIRHEFFL----------------------------------------------------------------------------------------------------------------------------------------\n>tr|A0A7K5F1W5|A0A7K5F1W5_PROAR/683-841 [subseq from] Receptor protein-tyrosine kinase (Fragment) OS=Probosciger aterrimus OX=141839 GN=Ephb5 PE=4 SV=1\n-----------------------------------------------------------------------------------------------------------------------------------------------------------------------------------------------------------------------------------------------------------------------------------------------------------------------------------------------------------------------------------------------------------------------------------------------------------------------------------------------------------------------------------------------------------------------------------------EFMENGSLDSfLRQKEGQFSVLqLVGMLRGIAAGMRYLSDMNYVHRDLAARNILV--NSNLVCKVSDFGLSRFLEDDASNPTYTG-ALGCKiPIRWTAPEAIQYRKFTSSSDVWSYGIVMWEVMSYGERPYWDMSNQDViNAIDQDYRLPPPPDCPTILHLL----------------------------------------------------------------------------------------------------------------------------------------------------------------\n>tr|A0A0C2YZD8|A0A0C2YZD8_9AGAM/181-337 [subseq from] Protein kinase domain-containing protein OS=Scleroderma citrinum Foug A OX=1036808 GN=SCLCIDRAFT_1221562 PE=4 SV=1\n---------------------------------------------------------------------------------------------------------------------------------------------------------------------------------------------------------------------------------------------------------------------------------------------------------------------------------------------------------------------------------------------------------------------------------------------------------------------------------------------------------------------------------------------------------------------------------------------------------------VTVVRSILSGVKYLHDHDIVHRDLKPENILYrTKDPNSDIVIVDFGIAKHLHSSTEQLHS----L-AGSFGYVAPEVLNHWGHGKAVDIWSTGIITYVLLCG-YTPFrSDDPKEIIKETTEAKfdfhEAYWSKVSDEAKAFIKLLLNPDPPKRPTVEEALGHD-------------------------------------------------------------------------------------------------------------------------------------------\n>tr|A0A6J0UZB6|A0A6J0UZB6_9SAUR/1386-1543 [subseq from] mitogen-activated protein kinase kinase kinase 4 isoform X4 OS=Pogona vitticeps OX=103695 GN=MAP3K4 PE=4 SV=1\n-----------------------------------------------------------------------------------------------------------------------------------------------------------------------------------------------------------------------------------------------------------------------------------------------------------------------------------------------------------------------------------------------------------------------------------------------------------------------------------------------------------------------------------------------------------------------------------------------------------------YTKQITTAINVLHEHGIVHRDIKGANIFLT--SSGLIKLGDFGCSVKLKNNTQTMPGE-VNSTLGTAAYMAPEVItraKGEGHGRAADIWSLGCVVIEMVTGKRpwHEFEHNFQIMYRVGMGHKPPIPDRISPEGKDFLSHCLESDPKMRWTASQLLDHPF------------------------------------------------------------------------------------------------------------------------------------------\n>tr|A0A671G8Y1|A0A671G8Y1_RHIFE/117-277 [subseq from] Calcium/calmodulin-dependent protein kinase OS=Rhinolophus ferrumequinum OX=59479 GN=CAMK2B PE=3 SV=1\n------------------------------------------------------------------------------------------------------------------------------------------------------------------------------------------------------------------------------------------------------------------------------------------------------------------------------------------------------------------------------------------------------------------------------------------------------------------------------------------------------------------------------------------------------------------------------------------------------------------IQQILEAVLHCHQMGVVHRDLKPENLLLAsKCKGAAVKLADFGLAIEVQGDQQAWF----GF-AGTPGYLSPEVLRKEAYGKPVDIWACGVILYILLVG-YPPFWDEDQHKLyqQIKAGAYDFPSPEwdtVTPEAKNLINQMLTINPAKRITAHEALKHPWVCQRST------------------------------------------------------------------------------------------------------------------------------------\n>tr|A0A6P7LCS2|A0A6P7LCS2_BETSP/663-836 [subseq from] Receptor protein-tyrosine kinase OS=Betta splendens OX=158456 GN=LOC114846885 PE=4 SV=1\n-------------------------------------------------------------------------------------------------------------------------------------------------------------------------------------------------------------------------------------------------------------------------------------------------------------------------------------------------------------------------------------------------------------------------------------------------------------------------------------------------------------------------------------------------------------------------------------------MENGSLDSfLRQHDGHFTVIqLVGMLRGIASGMKYLSDMGYVHRDLAARNILV--NSNLVCKVSDFGLSRVLEDDPEAAY-TTTG-GKIPIRWTAPEAISYRKFSSASDAWSYGIVMWEVMSYGERPYWEMSNQDVIL-SIEEgyRLPAPMGCPVALHqLMLHCWQKERSHRPKFTDVV----------------------------------------------------------------------------------------------------------------------------------------------\n>tr|A0A1U8CZB4|A0A1U8CZB4_MESAU/117-277 [subseq from] Calcium/calmodulin-dependent protein kinase OS=Mesocricetus auratus OX=10036 GN=Camk2b PE=3 SV=1\n------------------------------------------------------------------------------------------------------------------------------------------------------------------------------------------------------------------------------------------------------------------------------------------------------------------------------------------------------------------------------------------------------------------------------------------------------------------------------------------------------------------------------------------------------------------------------------------------------------------IQQILEAVLHCHQMGVVHRDLKPENLLLAsKCKGAAVKLADFGLAIEVQGDQQAWF----GF-AGTPGYLSPEVLRKEAYGKPVDIWACGVILYILLVG-YPPFWDEDQHKLyqQIKAGAYDFPSPEwdtVTPEAKNLINQMLTINPAKRITAHEALKHPWVCQRST------------------------------------------------------------------------------------------------------------------------------------\n>tr|A0A6P7RFS7|A0A6P7RFS7_MUSCR/117-277 [subseq from] Calcium/calmodulin-dependent protein kinase OS=Mus caroli OX=10089 GN=Camk2b PE=3 SV=1\n------------------------------------------------------------------------------------------------------------------------------------------------------------------------------------------------------------------------------------------------------------------------------------------------------------------------------------------------------------------------------------------------------------------------------------------------------------------------------------------------------------------------------------------------------------------------------------------------------------------IQQILEAVLHCHQMGVVHRDLKPENLLLAsKCKGAAVKLADFGLAIEVQGDQQAWF----GF-AGTPGYLSPEVLRKEAYGKPVDIWACGVILYILLVG-YPPFWDEDQHKLyqQIKAGAYDFPSPEwdtVTPEAKNLINQMLTINPAKRITAHEALKHPWVCQRST------------------------------------------------------------------------------------------------------------------------------------\n>tr|A0A3B4XJP8|A0A3B4XJP8_SERLL/629-811 [subseq from] Receptor protein-tyrosine kinase OS=Seriola lalandi dorsalis OX=1841481 PE=4 SV=1\n-----------------------------------------------------------------------------------------------------------------------------------------------------------------------------------------------------------------------------------------------------------------------------------------------------------------------------------------------------------------------------------------------------------------------------------------------------------------------------------------------------------------------------------------------------------------------------------HAMIVTEYMENGALDRYLRdHDGEFsSFQLVGMLRGIAAGMKYLSDMSYVHRDLAARNILV--NNTLECKVSDFGLSRVLEDDPEGTY-T-TSGGKIPIRWTAPEAIAYRKFTSASDVWSFGIVMWEVMAFGERPYWDMSNHEVmKAINEAFRLPAPMDCPSAVYqLMLQCWLQDRSKRPRFGDIVS---------------------------------------------------------------------------------------------------------------------------------------------\n>tr|A0A6G5A248|A0A6G5A248_RHIMP/81-259 [subseq from] Putative eukaryotic translation initiation factor 2 alpha kinase 1 (Fragment) OS=Rhipicephalus microplus OX=6941 PE=4 SV=1\n------------------------------------------------------------------------------------------------------------------------------------------------------------------------------------------------------------------------------------------------------------------------------------------------------------------------------------------------------------------------------------------------------------------------------------------------------------------------------------------------------------------------------------------------------------------------------------------------------------PEAMSIFKQILSGVEYVHSKGFIHRDIKPQNIMFGLEGSL-VKLGDFGLATRTNQQESSTRQfpwaSQSGhtQVEGTSLYAAPEQRQQASYDSKVDIYSLGLVLTELL----CPFSTGHER-ITELNELREGNLPSALqahsEDVVNTILAMCKSNPKERPSANELLISPLFIDKDKMIKELRAQ----------------------------------------------------------------------------------------------------------------------------\n>tr|A0A5N5LKU1|A0A5N5LKU1_PANHP/117-276 [subseq from] Calcium/calmodulin-dependent protein kinase OS=Pangasianodon hypophthalmus OX=310915 GN=PHYPO_G00078150 PE=3 SV=1\n-------------------------------------------------------------------------------------------------------------------------------------------------------------------------------------------------------------------------------------------------------------------------------------------------------------------------------------------------------------------------------------------------------------------------------------------------------------------------------------------------------------------------------------------------------------------------------------------------------------------QQILEAVLHCHQMGVVHRDLKPENLLLAsKCKNAAVKLADFGLAIEVQGDQQAWF----GF-AGTPGYLSPEVLRKEAYGKPVDIWACGVILYILLVG-YPPFWDEDQHKLyqQIKAGAYDFPSPEwdtVTPEAKNLINQMLTINPAKRITAQEALKHPWVCQRST------------------------------------------------------------------------------------------------------------------------------------\n>tr|A0A542PF30|A0A542PF30_9ACTN/123-278 [subseq from] Non-specific serine/threonine protein kinase OS=Streptomyces sp. SLBN-109 OX=2768451 GN=FBY32_4449 PE=4 SV=1\n----------------------------------------------------------------------------------------------------------------------------------------------------------------------------------------------------------------------------------------------------------------------------------------------------------------------------------------------------------------------------------------------------------------------------------------------------------------------------------------------------------------------------------------------------------------------------------------------------------PAEALWLILREAATGLAAVHALDMVHRDLKPSNVMLTLDG---LTLIDFGVAR--AADQSQLTR--TGMVVGTPAYMSPEQASGKRASSgVVDVFALGSVIAYAA-SGRPPFGDESGHAVlyRIVHEEPDLQPLRDLdPELADVVASCLDKDHEGRPTAAELVE---------------------------------------------------------------------------------------------------------------------------------------------\n>tr|A0A4S8KGB0|A0A4S8KGB0_MUSBA/494-655 [subseq from] Protein kinase domain-containing protein OS=Musa balbisiana OX=52838 GN=C4D60_Mb04t32630 PE=4 SV=1\n----------------------------------------------------------------------------------------------------------------------------------------------------------------------------------------------------------------------------------------------------------------------------------------------------------------------------------------------------------------------------------------------------------------------------------------------------------------------------------------------------------------------------------------------------------------------------------------------------------GEPAIRSYTQQILSGLAYLHAKNTVHRDIKGANILVDPNGR--VKLADFGMAKHITGQSCPLSF------KGSPYWMAPEVIKNLNGcNLAVDIWSLGCTVLEM-ATSKPPWS-QYEGIAAMfkIGNSKELPTIpDHLsDDGKDFIRRCLQREPSKRPTAAELLQHPFVKNA--------------------------------------------------------------------------------------------------------------------------------------\n>tr|A0A3Q2YXG6|A0A3Q2YXG6_HIPCM/727-909 [subseq from] Receptor protein-tyrosine kinase OS=Hippocampus comes OX=109280 PE=4 SV=1\n-----------------------------------------------------------------------------------------------------------------------------------------------------------------------------------------------------------------------------------------------------------------------------------------------------------------------------------------------------------------------------------------------------------------------------------------------------------------------------------------------------------------------------------------------------------------------------------HAMIVTEYMENGALDRyLRDRDGEISSfQLVGMLRGIAAGMKYLSDMSYVHRDLAARNILV--NNTLECKVSDFGLSRVLEDDPEGTY-T-TSGGKIPIRWTAPEAIAYRKFTSASDVWSFGIVMWEVMAFGERPYWDMSNHEVmKAINEAFRLPAPMDCPSAVYqLMLQCWLQDRSKRPRFGDIVN---------------------------------------------------------------------------------------------------------------------------------------------\n>tr|A0A3Q2UGX2|A0A3Q2UGX2_FUNHE/677-836 [subseq from] Receptor protein-tyrosine kinase OS=Fundulus heteroclitus OX=8078 PE=4 SV=1\n--------------------------------------------------------------------------------------------------------------------------------------------------------------------------------------------------------------------------------------------------------------------------------------------------------------------------------------------------------------------------------------------------------------------------------------------------------------------------------------------------------------------------------------------------------------------------------------------------------SQFTPIqLVGMLRGIASGMKYLAEMSYVHRDLAARNILI--NSNLVCKVSDFGLSRFLQENSSDPTYTSSLGGKIPIRWTAPEAIAFRKFTSASDVWSYGIVMWEVMSFGERPYWDMSNQDViNAIEQDYRLPPPPDCPSHLHqLMLDCWQKDRSARPRFAE------------------------------------------------------------------------------------------------------------------------------------------------\n>tr|A0A433D893|A0A433D893_9FUNG/742-929 [subseq from] Uncharacterized protein OS=Jimgerdemannia flammicorona OX=994334 GN=BC936DRAFT_146134 PE=4 SV=1\n--------------------------------------------------------------------------------------------------------------------------------------------------------------------------------------------------------------------------------------------------------------------------------------------------------------------------------------------------------------------------------------------------------------------------------------------------------------------------------------------------------------------------------------------------------------------------EGFVKSDGFFSIIL-ELVENGSLLNTLKGFGNfPERLVASYCIKILEGLVFLHDNQVVHCDLKAANILTTKNAN--VKLSDFGVSLNLK-----LREADTGSVAGTPNWMAPEVIELKGASTKSDIWSLGCTIIELLT-GKPPYSDLIPMSAlfRIVEDERPPLPAKISDDLENFLILCFQKNPEDRPTARQLQEHD-------------------------------------------------------------------------------------------------------------------------------------------\n>tr|Q22AY1|Q22AY1_TETTS/114-271 [subseq from] Cyclin-dependent kinase-like Serine/Threonine kinase family protein OS=Tetrahymena thermophila (strain SB210) OX=312017 GN=TTHERM_01142670 PE=4 SV=3\n-------------------------------------------------------------------------------------------------------------------------------------------------------------------------------------------------------------------------------------------------------------------------------------------------------------------------------------------------------------------------------------------------------------------------------------------------------------------------------------------------------------------------------------------------------------------------------------------------------------LVIIFIKQVLRGLEYLHRQGIVHRDIKGANILTTKNNkSGVIKLTDFGVATHLADDDKSSTQ-----CVGTPYWMAPEVIIDSdgHISTSCDIWSLGCTIIELLTGNpPYSYGNPHHALFRMVSDQHPPLPKDVTPQCLDFLMQCFNKEPSQRMDAKSLLNHE-------------------------------------------------------------------------------------------------------------------------------------------\n>tr|A0A833Z376|A0A833Z376_9CHIR/118-280 [subseq from] Calcium/calmodulin dependent protein kinase II beta OS=Phyllostomus discolor OX=89673 GN=HJG60_002016 PE=4 SV=1\n-------------------------------------------------------------------------------------------------------------------------------------------------------------------------------------------------------------------------------------------------------------------------------------------------------------------------------------------------------------------------------------------------------------------------------------------------------------------------------------------------------------------------------------------------------------------------------------------------------------------QQILEAVLHCHQMGVVHRDLKPENLLLAsKCKGAAVKLADFGLAIEVQGDQQAWF----GF-AGTPGYLSPEVLRKEAYGKPVDIWACGVILYILLVG-YPPFWDEDQHKLyqQIKAGAYDFPSPEwdtVTPEAKNLINQMLTINPAKRITAHEALKHPWVCQRSTVAS---------------------------------------------------------------------------------------------------------------------------------\n>tr|A0A1H5LVW9|A0A1H5LVW9_9ACTN/110-269 [subseq from] Non-specific serine/threonine protein kinase OS=Streptomyces sp. Ag109_O5-10 OX=1855349 GN=SAMN05216533_3755 PE=4 SV=1\n----------------------------------------------------------------------------------------------------------------------------------------------------------------------------------------------------------------------------------------------------------------------------------------------------------------------------------------------------------------------------------------------------------------------------------------------------------------------------------------------------------------------------------------------------------------------------------------------------VKRNGPMPPAqLRRLMAGLAEALRDIHRVGVVHRDLKPSNVLLAEDG---PKVIDFGISR--PKDSEL--RTETGKLIGTPPFMAPEQFRRPREVgPAADIFALGSVLVHAATG-QGPFDsdSPYVVAYQVVHDEPDLTGVPE--ELAPVVLRCLAKEPEDRPTPDELMR---------------------------------------------------------------------------------------------------------------------------------------------\n>tr|A0A6P5K3Z0|A0A6P5K3Z0_PHACI/117-277 [subseq from] Calcium/calmodulin-dependent protein kinase OS=Phascolarctos cinereus OX=38626 GN=CAMK2B PE=3 SV=1\n------------------------------------------------------------------------------------------------------------------------------------------------------------------------------------------------------------------------------------------------------------------------------------------------------------------------------------------------------------------------------------------------------------------------------------------------------------------------------------------------------------------------------------------------------------------------------------------------------------------IQQILEAVLHCHQMGVVHRDLKPENLLLAsKCKGAAVKLADFGLAIEVQGDQQAWF----GF-AGTPGYLSPEVLRKEAYGKPVDIWACGVILYILLVG-YPPFWDEDQHKLyqQIKAGAYDFPSPEwdtVTPEAKNLINQMLTINPAKRITAHEALKHPWVCQRST------------------------------------------------------------------------------------------------------------------------------------\n>tr|A0A7N4NNX8|A0A7N4NNX8_SARHA/117-277 [subseq from] Calcium/calmodulin-dependent protein kinase OS=Sarcophilus harrisii OX=9305 GN=CAMK2B PE=3 SV=1\n------------------------------------------------------------------------------------------------------------------------------------------------------------------------------------------------------------------------------------------------------------------------------------------------------------------------------------------------------------------------------------------------------------------------------------------------------------------------------------------------------------------------------------------------------------------------------------------------------------------IQQILEAVLHCHQMGVVHRDLKPENLLLAsKCKGAAVKLADFGLAIEVQGDQQAWF----GF-AGTPGYLSPEVLRKEAYGKPVDIWACGVILYILLVG-YPPFWDEDQHKLyqQIKAGAYDFPSPEwdtVTPEAKNLINQMLTINPAKRITAHEALKHPWVCQRST------------------------------------------------------------------------------------------------------------------------------------\n>tr|A0A7W1LEM9|A0A7W1LEM9_9ACTN/99-215 [subseq from] Non-specific serine/threonine protein kinase (Fragment) OS=Actinobacteria bacterium OX=1883427 GN=H0X21_01340 PE=4 SV=1\n------------------------------------------------------------------------------------------------------------------------------------------------------------------------------------------------------------------------------------------------------------------------------------------------------------------------------------------------------------------------------------------------------------------------------------------------------------------------------------------------------------------------------------------------------------------------------------------------------ARGGPMPIrrVLEVGLEVGRALAFAHQQGLIHRDVKPQNVLV--NGDGRAKVTDFGIARSLDAVG---GRTETGTVLGTSHYIAPEQARGERVDAQTDVYSFGVVLYELLAGGVPYAGDNFL-----------------------------------------------------------------------------------------------------------------------------------------------------------------------------------------\n>tr|A0A5N3XXK0|A0A5N3XXK0_MUNRE/539-713 [subseq from] Uncharacterized protein OS=Muntiacus reevesi OX=9886 GN=FD755_011818 PE=4 SV=1\n----------------------------------------------------------------------------------------------------------------------------------------------------------------------------------------------------------------------------------------------------------------------------------------------------------------------------------------------------------------------------------------------------------------------------------------------------------------------------------------------------------------------------------------------------------------------------------------------------------------------------------------------------------------------------------------------------------------------------------MLKDLRTEELVERSPdkETQDLIQHLLVPGDNVKGHLSGLLAHPFFWSWKSRYRTLRDVGNESDIKAQNTDGKILQLLqpETSELPTSFSQWTNEVDKSVMKKMNAFyekrkqnKTYQnktYqNTVGDLLRFIRNLGEHIDEQKNT--KMKSKIGEP-SQYFQEKFPDLVMYVYKKLQ------------------\n>tr|A0A2K5DYR2|A0A2K5DYR2_AOTNA/117-277 [subseq from] Calcium/calmodulin-dependent protein kinase OS=Aotus nancymaae OX=37293 GN=CAMK2B PE=3 SV=1\n------------------------------------------------------------------------------------------------------------------------------------------------------------------------------------------------------------------------------------------------------------------------------------------------------------------------------------------------------------------------------------------------------------------------------------------------------------------------------------------------------------------------------------------------------------------------------------------------------------------IQQILEAVLHCHQMGVVHRDLKPENLLLAsKCKGAAVKLADFGLAIEVQGDQQAWF----GF-AGTPGYLSPEVLRKEAYGKPVDIWACGVILYILLVG-YPPFWDEDQHKLyqQIKAGAYDFPSPEwdtVTPEAKNLINQMLTINPAKRITAHEALKHPWVCQRST------------------------------------------------------------------------------------------------------------------------------------\n>tr|A0A5F8A8X6|A0A5F8A8X6_MACMU/117-277 [subseq from] Calcium/calmodulin-dependent protein kinase OS=Macaca mulatta OX=9544 GN=CAMK2B PE=3 SV=1\n------------------------------------------------------------------------------------------------------------------------------------------------------------------------------------------------------------------------------------------------------------------------------------------------------------------------------------------------------------------------------------------------------------------------------------------------------------------------------------------------------------------------------------------------------------------------------------------------------------------IQQILEAVLHCHQMGVVHRDLKPENLLLAsKCKGAAVKLADFGLAIEVQGDQQAWF----GF-AGTPGYLSPEVLRKEAYGKPVDIWACGVILYILLVG-YPPFWDEDQHKLyqQIKAGAYDFPSPEwdtVTPEAKNLINQMLTINPAKRITAHEALKHPWVCQRST------------------------------------------------------------------------------------------------------------------------------------\n>tr|A0A6J3F3T5|A0A6J3F3T5_SAPAP/117-277 [subseq from] Calcium/calmodulin-dependent protein kinase OS=Sapajus apella OX=9515 GN=CAMK2B PE=3 SV=1\n------------------------------------------------------------------------------------------------------------------------------------------------------------------------------------------------------------------------------------------------------------------------------------------------------------------------------------------------------------------------------------------------------------------------------------------------------------------------------------------------------------------------------------------------------------------------------------------------------------------IQQILEAVLHCHQMGVVHRDLKPENLLLAsKCKGAAVKLADFGLAIEVQGDQQAWF----GF-AGTPGYLSPEVLRKEAYGKPVDIWACGVILYILLVG-YPPFWDEDQHKLyqQIKAGAYDFPSPEwdtVTPEAKNLINQMLTINPAKRITAHEALKHPWVCQRST------------------------------------------------------------------------------------------------------------------------------------\n>tr|U3CC53|U3CC53_CALJA/117-277 [subseq from] Calcium/calmodulin-dependent protein kinase OS=Callithrix jacchus OX=9483 GN=CAMK2B PE=2 SV=1\n------------------------------------------------------------------------------------------------------------------------------------------------------------------------------------------------------------------------------------------------------------------------------------------------------------------------------------------------------------------------------------------------------------------------------------------------------------------------------------------------------------------------------------------------------------------------------------------------------------------IQQILEAVLHCHQMGVVHRDLKPENLLLAsKCKGAAVKLADFGLAIEVQGDQQAWF----GF-AGTPGYLSPEVLRKEAYGKPVDIWACGVILYILLVG-YPPFWDEDQHKLyqQIKAGAYDFPSPEwdtVTPEAKNLINQMLTINPAKRITAHEALKHPWVCQRST------------------------------------------------------------------------------------------------------------------------------------\n>tr|A0A438H0V2|A0A438H0V2_VITVI/78-201 [subseq from] Integrin-linked protein kinase 1 OS=Vitis vinifera OX=29760 GN=ILK1_1 PE=4 SV=1\n--------------------------------------------------------------------------------------------------------------------------------------------------------------------------------------------------------------------------------------------------------------------------------------------------------------------------------------------------------------------------------------------------------------------------------------------------------------------------------------------------------------------------------------------------------------------------------------------------QYLKEKGSLSPStAITFAMDIARGMAYLHNEpnVIIHRDLKPRNVLLVNTGADHLKVGDFGLSKLIKVQNSHDVYKMTGE-TGSYRYMAPEVFKHRKYDKKVDVFSFAMILYEMLEG-DPPLS-NYE-----------------------------------------------------------------------------------------------------------------------------------------------------------------------------------------\n>tr|A0A665W8J1|A0A665W8J1_ECHNA/92-253 [subseq from] Calcium/calmodulin-dependent protein kinase type 1-like OS=Echeneis naucrates OX=173247 GN=LOC115044171 PE=4 SV=1\n------------------------------------------------------------------------------------------------------------------------------------------------------------------------------------------------------------------------------------------------------------------------------------------------------------------------------------------------------------------------------------------------------------------------------------------------------------------------------------------------------------------------------------------------------------------------------------------------------------KDASKLIQQILDAVKYLHDMGIVHRDLKPENLLYYSmDEDSKIMISDFGLSKI--EDSASV--MSTA--CGTPGYVAPEVLAQKPYSKAVDCWSIGVIAYILLCGYPPFYDDNDAKLFeQILKAEYefDSpYWDDISDSAKDFIVHLMEKDPNTRFTCEQALQHPWIA----------------------------------------------------------------------------------------------------------------------------------------\n>tr|A0A5M3W0N3|A0A5M3W0N3_9ACTN/210-364 [subseq from] Non-specific serine/threonine protein kinase OS=Acrocarpospora corrugata OX=35763 GN=Acor_36560 PE=4 SV=1\n-------------------------------------------------------------------------------------------------------------------------------------------------------------------------------------------------------------------------------------------------------------------------------------------------------------------------------------------------------------------------------------------------------------------------------------------------------------------------------------------------------------------------------------------------------------------------------------------------------GGLPAPVVARIAAGLAEALVAVHAAGIVHRDLKPANVLLTAEG---PRVIDFGIARAL--DGTQLTV--AGQRVGTPAFMAPEEIEDDRRGgPAADVFAFGAVLVYALTG-RPPFGEGPDEQAvlrRVLEQPPDLSEVT-DPGLRDLIGRCLEKDPGLRPTAVE------------------------------------------------------------------------------------------------------------------------------------------------\n>tr|D0A6U2|D0A6U2_TRYB9/119-277 [subseq from] Protein kinase, putative OS=Trypanosoma brucei gambiense (strain MHOM/CI/86/DAL972) OX=679716 GN=TbgDal_XI5110 PE=4 SV=1\n-------------------------------------------------------------------------------------------------------------------------------------------------------------------------------------------------------------------------------------------------------------------------------------------------------------------------------------------------------------------------------------------------------------------------------------------------------------------------------------------------------------------------------------------------------------------------------------------------------KKLPEEVVRRIAKQLLQALHYLHSNRIMHRDMKPQNILIGQNGSV--KLADFGFARTMSYNTMVLTSI-----KGTPLYMAPELVQEQPYNHTADLWSLGCILFELLY-GKPPFYTNhLYKLINQIVNDPVRFEEPISPDFKSLLKGLLTKSFSARLNWPHLLNHPF------------------------------------------------------------------------------------------------------------------------------------------\n>tr|A0A6J0UF24|A0A6J0UF24_9SAUR/117-277 [subseq from] Calcium/calmodulin-dependent protein kinase OS=Pogona vitticeps OX=103695 GN=CAMK2B PE=3 SV=1\n------------------------------------------------------------------------------------------------------------------------------------------------------------------------------------------------------------------------------------------------------------------------------------------------------------------------------------------------------------------------------------------------------------------------------------------------------------------------------------------------------------------------------------------------------------------------------------------------------------------IQQILEAVLHCHQMGVVHRDLKPENLLLAsKCKGAAVKLADFGLAIEVQGDQQAWF----GF-AGTPGYLSPEVLRKEAYGKPVDIWACGVILYILLVG-YPPFWDEDQHKLyqQIKAGAYDFPSPEwdtVTPEAKNLINQMLTINPAKRITAHEALKHPWVCQRST------------------------------------------------------------------------------------------------------------------------------------\n>tr|A0A669F661|A0A669F661_ORENI/116-281 [subseq from] Calcium/calmodulin-dependent protein kinase OS=Oreochromis niloticus OX=8128 GN=LOC100695450 PE=3 SV=1\n------------------------------------------------------------------------------------------------------------------------------------------------------------------------------------------------------------------------------------------------------------------------------------------------------------------------------------------------------------------------------------------------------------------------------------------------------------------------------------------------------------------------------------------------------------------------------------------------------------------IQQILEAVLHCHQMGVVHRDLKPENLLLAsKLKGAAVKLADFGLAIEVQGDQQAWF----GF-AGTPGYLSPEVLRKDPYGKPVDMWACGVILYILLVGY-PPFWDEdQHRLYQqIKAGAYDFPSPEwdtVTPEAKDLINKMLTINPAKRVTATDALKHPWICQRSTVASMM-------------------------------------------------------------------------------------------------------------------------------\n>tr|A0A517Z4U2|A0A517Z4U2_9PLAN/156-315 [subseq from] Non-specific serine/threonine protein kinase OS=Maioricimonas rarisocia OX=2528026 GN=pknB_12 PE=4 SV=1\n------------------------------------------------------------------------------------------------------------------------------------------------------------------------------------------------------------------------------------------------------------------------------------------------------------------------------------------------------------------------------------------------------------------------------------------------------------------------------------------------------------------------------------------------------------------------------------------------LKEFVAERGKLDPVLaIQLCCQIAQGLAAAHAQGVIHRDVKPSNVMLHE-GGVRVRIADFGLA-RAAFDNSDLTSHDHAVG--TPAYMAPEQLRGARVDARADLFSLGCVMHYMLIGHSPFQGRTQAETIHKILGQPHRSLLDvdpTIPPALaEIVDRLLQKNP--------------------------------------------------------------------------------------------------------------------------------------------------------\n>tr|A0A7J7TL33|A0A7J7TL33_RHIFE/118-280 [subseq from] Calcium/calmodulin-dependent protein kinase OS=Rhinolophus ferrumequinum OX=59479 GN=mRhiFer1_002053 PE=3 SV=1\n-------------------------------------------------------------------------------------------------------------------------------------------------------------------------------------------------------------------------------------------------------------------------------------------------------------------------------------------------------------------------------------------------------------------------------------------------------------------------------------------------------------------------------------------------------------------------------------------------------------------QQILEAVLHCHQMGVVHRDLKPENLLLAsKCKGAAVKLADFGLAIEVQGDQQAWF----GF-AGTPGYLSPEVLRKEAYGKPVDIWACGVILYILLVG-YPPFWDEDQHKLyqQIKAGAYDFPSPEwdtVTPEAKNLINQMLTINPAKRITAHEALKHPWVCQRSTVAS---------------------------------------------------------------------------------------------------------------------------------\n>tr|A0A6J3QBG2|A0A6J3QBG2_TURTR/43-290 [subseq from] serine/threonine-protein kinase Nek5 isoform X6 OS=Tursiops truncatus OX=9739 GN=NEK5 PE=4 SV=1\n-----------------------------------------------------------------------------------------------------------------------------------------------------------------------------------------------------------------------------------------------------------------------------------------------------------------------------------------------------------------------------------------------------------------------------------------------------------------------------------------------------------------QEKEASEKEVI-LLAKMKHPNIVTFFSSFQDW-----SKNLQVLSVPSLMKASP--LFSTASTQHLENNRLFIVMEYCDGGDLMKRIKKQRGVLLSedqilsWFVQISLGLKHIHDRKILHRDIKTQNIFLSKNG-MVAKLGDFGIARVL-NNTMELARTCVG----TPYYLSPEICQNKPYNNKTDIWSLGCVLYELCT-LRHPFeGNNLHQLVLKIcQARVPPISPRFSHDLQSLISQLFEVSPRARPSISSILKRPFLEN---------------------------------------------------------------------------------------------------------------------------------------\n>tr|A0A5N6Q0G2|A0A5N6Q0G2_9ASTR/350-508 [subseq from] Protein kinase domain-containing protein OS=Mikania micrantha OX=192012 GN=E3N88_00999 PE=4 SV=1\n---------------------------------------------------------------------------------------------------------------------------------------------------------------------------------------------------------------------------------------------------------------------------------------------------------------------------------------------------------------------------------------------------------------------------------------------------------------------------------------------------------------------------------------------------------------------------------------------------------FREPVIQNYTRQVLSGLAYLHGRNTVHRDIKGANILVDPYGEI--KLADFGMAKHITNCTSMLSF------KGSPYWMAPEVVMNTNgYSLAVDIWSLGCTILE-MATSKPPWGQ-YEGVaaIFKIGNSKDMPEIpDHLsNDAKSFIKQCLQRDPSLRPSASKLLDHAF------------------------------------------------------------------------------------------------------------------------------------------\n>tr|A0A7K8PSZ6|A0A7K8PSZ6_COCCO/715-873 [subseq from] Receptor protein-tyrosine kinase (Fragment) OS=Cochlearius cochlearius OX=110676 GN=Ephb5 PE=4 SV=1\n-----------------------------------------------------------------------------------------------------------------------------------------------------------------------------------------------------------------------------------------------------------------------------------------------------------------------------------------------------------------------------------------------------------------------------------------------------------------------------------------------------------------------------------------------------------------------------------------EFMENGSLDSfLRQKEGQFSVLqLVGMLRGIAAGMRYLSDMNYVHRDLAARNILV--NSNLVCKVSDFGLSRFLEDDASNPTYTG-ALGCKiPIRWTAPEAVQYRKFTSSSDVWSYGIVMWEVMSYGERPYWDMSNQDViNAIDQDYRLPPPPDCPTVLHLL----------------------------------------------------------------------------------------------------------------------------------------------------------------\n>tr|A0A2Y9PPJ9|A0A2Y9PPJ9_DELLE/117-277 [subseq from] Calcium/calmodulin-dependent protein kinase OS=Delphinapterus leucas OX=9749 GN=CAMK2B PE=3 SV=1\n------------------------------------------------------------------------------------------------------------------------------------------------------------------------------------------------------------------------------------------------------------------------------------------------------------------------------------------------------------------------------------------------------------------------------------------------------------------------------------------------------------------------------------------------------------------------------------------------------------------IQQILEAVLHCHQMGVVHRDLKPENLLLAsKCKGAAVKLADFGLAIEVQGDQQAWF----GF-AGTPGYLSPEVLRKEAYGKPVDIWACGVILYILLVG-YPPFWDEDQHKLyqQIKAGAYDFPSPEwdtVTPEAKNLINQMLTINPAKRITAHEALKHPWVCQRST------------------------------------------------------------------------------------------------------------------------------------\n>tr|A0A6P7E0L7|A0A6P7E0L7_SHEEP/117-277 [subseq from] Calcium/calmodulin-dependent protein kinase OS=Ovis aries OX=9940 GN=CAMK2B PE=3 SV=1\n------------------------------------------------------------------------------------------------------------------------------------------------------------------------------------------------------------------------------------------------------------------------------------------------------------------------------------------------------------------------------------------------------------------------------------------------------------------------------------------------------------------------------------------------------------------------------------------------------------------IQQILEAVLHCHQMGVVHRDLKPENLLLAsKCKGAAVKLADFGLAIEVQGDQQAWF----GF-AGTPGYLSPEVLRKEAYGKPVDIWACGVILYILLVG-YPPFWDEDQHKLyqQIKAGAYDFPSPEwdtVTPEAKNLINQMLTINPAKRITAHEALKHPWVCQRST------------------------------------------------------------------------------------------------------------------------------------\n>tr|A0A453QBG0|A0A453QBG0_AEGTS/330-541 [subseq from] Uncharacterized protein OS=Aegilops tauschii subsp. strangulata OX=200361 PE=4 SV=1\n--------------------------------------------------------------------------------------------------------------------------------------------------------------------------------------------------------------------------------------------------------------------------------------------------------------------------------------------------------------------------------------------------------------------------------------------------------------------------------------VGSGGYGDVYKGVLDNGEEIAVKKLHQLGIDDEQfkNEVNNLMR-VQHENIVRLVGYCYHTSQIFV--EYKGKH------VSASVVERAICFEYMQGGSLNDQLS-AQSCKLdWN-------KCYKIIRGICEGLHYLHNAvpPIYHLDLKPGNILLDK--DMVAKIGDFGLSRLFDSAQTYMTAS-RDL-KGTIGYMPPEYIEGQKISPKFDVFSLGVIIIKMMAGKEASYA---------------------------------------------------------------------------------------------------------------------------------------------------------------------------------------------\n>tr|A0A1S3WD32|A0A1S3WD32_ERIEU/117-277 [subseq from] Calcium/calmodulin-dependent protein kinase OS=Erinaceus europaeus OX=9365 GN=CAMK2B PE=3 SV=1\n------------------------------------------------------------------------------------------------------------------------------------------------------------------------------------------------------------------------------------------------------------------------------------------------------------------------------------------------------------------------------------------------------------------------------------------------------------------------------------------------------------------------------------------------------------------------------------------------------------------IQQILEAVLHCHQMGVVHRDLKPENLLLAsKCKGAAVKLADFGLAIEVQGDQQAWF----GF-AGTPGYLSPEVLRKEAYGKPVDIWACGVILYILLVG-YPPFWDEDQHKLyqQIKAGAYDFPSPEwdtVTPEAKNLINQMLTINPAKRITAHEALKHPWVCQRST------------------------------------------------------------------------------------------------------------------------------------\n>tr|A0A672RRW6|A0A672RRW6_SINGR/705-906 [subseq from] Receptor protein-tyrosine kinase OS=Sinocyclocheilus grahami OX=75366 GN=epha5 PE=4 SV=1\n---------------------------------------------------------------------------------------------------------------------------------------------------------------------------------------------------------------------------------------------------------------------------------------------------------------------------------------------------------------------------------------------------------------------------------------------------------------------------------------------------------------------------------------------------------------------------------------ITEYMENGSLDTFLKKNdGQFTVIqLVGMLRGIASGMRYLSEMGYVHRDLAARNILV--NSNLVCKVSDFGLSRVLEDDPEAAY--TTRGGKIPIRWTAPEAIAYRKFTSASDVWSYGVVMWEVTSYGERPYWEMSNQDViKAVEENYRLPGPMDCPTALyHLMMDCWQKDRNSRPKFEEIVSllDKLIRN-PSSLKGLVNPSNRVS-----------------------------------------------------------------------------------------------------------------------\n>tr|A0A6P5BKE5|A0A6P5BKE5_BOSIN/117-277 [subseq from] Calcium/calmodulin-dependent protein kinase OS=Bos indicus OX=9915 GN=CAMK2B PE=3 SV=1\n------------------------------------------------------------------------------------------------------------------------------------------------------------------------------------------------------------------------------------------------------------------------------------------------------------------------------------------------------------------------------------------------------------------------------------------------------------------------------------------------------------------------------------------------------------------------------------------------------------------IQQILEAVLHCHQMGVVHRDLKPENLLLAsKCKGAAVKLADFGLAIEVQGDQQAWF----GF-AGTPGYLSPEVLRKEAYGKPVDIWACGVILYILLVG-YPPFWDEDQHKLyqQIKAGAYDFPSPEwdtVTPEAKNLINQMLTINPAKRITAHEALKHPWVCQRST------------------------------------------------------------------------------------------------------------------------------------\n>tr|A0A7K9TCM5|A0A7K9TCM5_9AVES/114-266 [subseq from] HUNK kinase (Fragment) OS=Galbula dea OX=1109041 GN=Hunk PE=4 SV=1\n-----------------------------------------------------------------------------------------------------------------------------------------------------------------------------------------------------------------------------------------------------------------------------------------------------------------------------------------------------------------------------------------------------------------------------------------------------------------------------------------------------------------------------------------------------------------------------------------------------------------YTRQILSAVEHLHHQGIVHRDLKIENFLLDENNNI--KIVDFGLSNT--AKCEGLSQELLHTQCGSPAYAAPELLAHRKYGPKVDVWSIGVSMFAMLTGT-LPFTvEPFsikQLHQKILTGEISPIPSDLSPGAVHFMQSLLEPDPAKRPGVREAMED--------------------------------------------------------------------------------------------------------------------------------------------\n>tr|A0A3B6IV45|A0A3B6IV45_WHEAT/417-571 [subseq from] Protein kinase domain-containing protein OS=Triticum aestivum OX=4565 PE=4 SV=1\n------------------------------------------------------------------------------------------------------------------------------------------------------------------------------------------------------------------------------------------------------------------------------------------------------------------------------------------------------------------------------------------------------------------------------------------------------------------------------------------------------------------------------------------------------------------------------------------------------------------TRQILNGLNYLHERNIVHRDIKCANILVHANGSV--KLADFGLAKQ----TSKLN--VLKSCKGTVYWMAPEVVNPKKTyGPAADIWSLGCTVLEMLTR-QLPYPDlEWTQALYRIGKGEPPAIPSGLsKEARDFISQCVKPNPEDRPSASKLLDHP-FVNRSMR-----------------------------------------------------------------------------------------------------------------------------------\n>tr|A0A446S8P4|A0A446S8P4_TRITD/417-571 [subseq from] Protein kinase domain-containing protein OS=Triticum turgidum subsp. durum OX=4567 GN=TRITD_4Bv1G131700 PE=4 SV=1\n------------------------------------------------------------------------------------------------------------------------------------------------------------------------------------------------------------------------------------------------------------------------------------------------------------------------------------------------------------------------------------------------------------------------------------------------------------------------------------------------------------------------------------------------------------------------------------------------------------------TRQILNGLNYLHERNIVHRDIKCANILVHANGSV--KLADFGLAKQ----TSKLN--VLKSCKGTVYWMAPEVVNPKKTyGPAADIWSLGCTVLEMLTR-QLPYPDlEWTQALYRIGKGEPPAIPSGLsKEARDFISQCVKPNPEDRPSASKLLDHP-FVNRSMR-----------------------------------------------------------------------------------------------------------------------------------\n>tr|A0A4U5WJI3|A0A4U5WJI3_STRLS/113-268 [subseq from] Non-specific serine/threonine protein kinase OS=Streptomyces lasalocidi OX=324833 GN=E4U91_18845 PE=4 SV=1\n----------------------------------------------------------------------------------------------------------------------------------------------------------------------------------------------------------------------------------------------------------------------------------------------------------------------------------------------------------------------------------------------------------------------------------------------------------------------------------------------------------------------------------------------------------------------------------------------------------------RSVRILAAGLAHaltnIHAAGIVHRDLKPSNVMVTIEG---PRVIDFGVARALETSgapgTDGLTR--TGAVIGSPGFMAPEQVRGERITPASDVFCLGSVLVYAATG-TLPFGSAdsgaHALMYRIAEGEPDL---AGLPEGLADLVGaCLRKDPAARPTLEWI-----------------------------------------------------------------------------------------------------------------------------------------------\n>tr|A0A5N6Q1P9|A0A5N6Q1P9_9ASTR/350-508 [subseq from] Protein kinase domain-containing protein OS=Mikania micrantha OX=192012 GN=E3N88_01092 PE=4 SV=1\n---------------------------------------------------------------------------------------------------------------------------------------------------------------------------------------------------------------------------------------------------------------------------------------------------------------------------------------------------------------------------------------------------------------------------------------------------------------------------------------------------------------------------------------------------------------------------------------------------------FREPVIQNYTRQVLSGLAYLHGRNTVHRDIKGANILVDPYGEI--KLADFGMAKHITNCTSMLSF------KGSPYWMAPEVVMNTNgYSLAVDIWSLGCTILE-MATSKPPWGQ-YEGVaaIFKIGNSKDMPEIpDHLsNDAKSFIRQCLQRDPSLRPSASKLLDHAF------------------------------------------------------------------------------------------------------------------------------------------\n>tr|A0A1X0QQ70|A0A1X0QQ70_RHIZD/346-503 [subseq from] Non-specific serine/threonine protein kinase OS=Rhizopus microsporus var. microsporus OX=86635 GN=BCV72DRAFT_235555 PE=3 SV=1\n-----------------------------------------------------------------------------------------------------------------------------------------------------------------------------------------------------------------------------------------------------------------------------------------------------------------------------------------------------------------------------------------------------------------------------------------------------------------------------------------------------------------------------------------------------------------------------------------------------------------VCKQVLQGLHHLHSSGVIHRDIKSDNILLSMKGD--IKLTDFGFCAQLNESH---AKRTTMV--GTPYWMAPEVVTRKEYGSKVDVWSLGI-LAIEMVEGEPPYlNENPLRALFLIatNGTPKLQSPESLSEVFRdFLTKCLEVDPELRPSAEDMLKHPFLSLADS------------------------------------------------------------------------------------------------------------------------------------\n>tr|A0A4S2VEH9|A0A4S2VEH9_9ACTN/113-266 [subseq from] Non-specific serine/threonine protein kinase OS=Streptomyces sp. A0592 OX=2563099 GN=E6U81_17130 PE=4 SV=1\n----------------------------------------------------------------------------------------------------------------------------------------------------------------------------------------------------------------------------------------------------------------------------------------------------------------------------------------------------------------------------------------------------------------------------------------------------------------------------------------------------------------------------------------------------------------------------------------------------------------RSVRILAAGLAHalqdIHRAGIVHRDLKPSNVLITLDG---PRVIDFGIA-RVPTGYDAgPTR--AGEVIGSPGFMAPEQIRGEQVTAACDVFCLGAVLAYAATG-RLPFGDAEQPGglaALLLrSTEAEPDLAGVPVELLDLVRDCLHTDPGARPGPAEV-----------------------------------------------------------------------------------------------------------------------------------------------\n>tr|A0A2K6C1G9|A0A2K6C1G9_MACNE/557-709 [subseq from] Ribonuclease L OS=Macaca nemestrina OX=9545 GN=RNASEL PE=4 SV=1\n------------------------------------------------------------------------------------------------------------------------------------------------------------------------------------------------------------------------------------------------------------------------------------------------------------------------------------------------------------------------------------------------------------------------------------------------------------------------------------------------------------------------------------------------------------------------------------------------------------------------------------------------------------------------------------------------------------------------------------------------EETKDLIHRLFHPGEHVRDCLGDLLGHPFFWTWESRYRTLRNVGNESDIKTRKHKSEILKLLQpgpSEHSVSF-DKWTTKINADVMKKMNEFYKksgnFYQNTVGDLLKFIRNLGEHIDEEKhKKMKLKIGD-P---SRYFQKTFPDLVIYVYTKLQN-----------------\n>tr|A0A848Y3G1|A0A848Y3G1_9BACT/118-233 [subseq from] Serine/threonine protein kinase OS=Rhodothermaceae bacterium OX=2026787 GN=HKN04_06390 PE=4 SV=1\n-----------------------------------------------------------------------------------------------------------------------------------------------------------------------------------------------------------------------------------------------------------------------------------------------------------------------------------------------------------------------------------------------------------------------------------------------------------------------------------------------------------------------------------------------------------------------------------------------------QQRGSSLEVRLALFEQVCAAVAHAHARLVVHRDLKPSNVLVTEEEGAqpRVKLLDFGIAKVLGADDDLL-LTATGVRPMTRAYAAPEQLRGEPVTTATDVYALGILLYELLTG-RRPF----------------------------------------------------------------------------------------------------------------------------------------------------------------------------------------------\n>tr|A0A6P5T8Z7|A0A6P5T8Z7_PRUAV/382-531 [subseq from] mitogen-activated protein kinase kinase kinase 1-like OS=Prunus avium OX=42229 GN=LOC110764842 PE=4 SV=1\n------------------------------------------------------------------------------------------------------------------------------------------------------------------------------------------------------------------------------------------------------------------------------------------------------------------------------------------------------------------------------------------------------------------------------------------------------------------------------------------------------------------------------------------------------------------------------------------------------------------TRQILSGLTYLHDRNVIHRDIKCANILVDASG--SVKLADFGLAKATK-------FNDVKSCKGTAYWMAPEVVnqKNRGYGLAADIWSLGCAVLEMLTR-QPPYSHleGMQALFQI-GRGEPPPVPDSLsTDARDFIFKCLQVNPNKRPTAAQLLNHPFV-----------------------------------------------------------------------------------------------------------------------------------------\n>tr|A0A5C6F6M7|A0A5C6F6M7_9BACT/104-216 [subseq from] Non-specific serine/threonine protein kinase OS=Rubripirellula tenax OX=2528015 GN=pknB_6 PE=4 SV=1\n---------------------------------------------------------------------------------------------------------------------------------------------------------------------------------------------------------------------------------------------------------------------------------------------------------------------------------------------------------------------------------------------------------------------------------------------------------------------------------------------------------------------------------------------------------------------------------------------------------FAWPVVVELARQICSALQYAHNHGVIHRDLKPGNLFLTREGEL--KLGDFGIARDLH--NADLT--SSGMTVGTHAYMAPEQITGDTSIsGKADLYALGCCLYEMLVGKKAFSGENFAQ----------------------------------------------------------------------------------------------------------------------------------------------------------------------------------------\n>tr|K3YSL5|K3YSL5_SETIT/276-424 [subseq from] Protein kinase domain-containing protein OS=Setaria italica OX=4555 GN=SETIT_1G334100v2 PE=3 SV=1\n-----------------------------------------------------------------------------------------------------------------------------------------------------------------------------------------------------------------------------------------------------------------------------------------------------------------------------------------------------------------------------------------------------------------------------------------------------------------------------------------------------------------------------------------------------------------------------------------------------------------YTRQILNGLLYLHQRNVLHRDIKCANILV--DASGLVKLADFGLAKEMSILSQA--RSS----KGTVFWMAPEVAKAKPHGPPADIWSLGCTVLEMLT-GKVPYPDM-EWIHALLNIGRGIppEIPNTLSEdARDFIEKCVQANPNDRPSAAQLLEHPF------------------------------------------------------------------------------------------------------------------------------------------\n>tr|L7FKP3|L7FKP3_ENTIV/437-534 [subseq from] Tyrosine protein kinase FRK, putative OS=Entamoeba invadens IP1 OX=370355 GN=EIN_449400 PE=4 SV=1\n--------------------------------------------------------------------------------------------------------------------------------------------------------------------------------------------------------------------------------------------------------------------------------------------------------------------------------------------------------------------------------------------------------------------------------------------------------------------------------------------------------------------------------------------------------------------------------------------------------------RVKMMRDASKGILYLHENGILHRDIKPDNILVFSfdlNDKVNAKLTDFGSARNVNL---LMTNMTFTKGIGTPVYMAPEVLKKEKYTKSADIFSFGVTMYE-------------------------------------------------------------------------------------------------------------------------------------------------------------------------------------------------------\n>tr|A0A665X740|A0A665X740_ECHNA/589-771 [subseq from] Receptor protein-tyrosine kinase OS=Echeneis naucrates OX=173247 GN=epha2 PE=4 SV=1\n-----------------------------------------------------------------------------------------------------------------------------------------------------------------------------------------------------------------------------------------------------------------------------------------------------------------------------------------------------------------------------------------------------------------------------------------------------------------------------------------------------------------------------------------------------------------------------------HAMIVTEYMENGALDRYLrDHDGELSSfQLVGMLRGIAAGMKYLSDMSYVHRDLAARNILV--NNTLECKVSDFGLSRVLEDDPEGTY-T-TSGGKIPIRWTAPEAIAYRKFTSASDVWSFGIVMWEVMAFGERPYWDMSNHEVmKAINEAFRLPAPMDCPSAVYqLMLQCWLQDRSKRPRFGDIVS---------------------------------------------------------------------------------------------------------------------------------------------\n>tr|A0A2G9I7I6|A0A2G9I7I6_9LAMI/371-529 [subseq from] Tyrosine kinase OS=Handroanthus impetiginosus OX=429701 GN=CDL12_01505 PE=4 SV=1\n------------------------------------------------------------------------------------------------------------------------------------------------------------------------------------------------------------------------------------------------------------------------------------------------------------------------------------------------------------------------------------------------------------------------------------------------------------------------------------------------------------------------------------------------------------------------------------------------------QKGtFKLPALLKVAIDVSKGMNYLHQNNIIHRDLKAANLLMDENE--VVKVADFGVA-RVKAQTGVMTAE-----TGTYRWMAPEVIEHKPYDHKADVFSFGVVLWELLTG-KIPYEylTPLQAAVGVVQKgLRPTIPKQTHPKLAELLERCWQQDPTLRPDFSEVME---------------------------------------------------------------------------------------------------------------------------------------------\n>tr|A0A671W3W2|A0A671W3W2_SPAAU/675-851 [subseq from] Receptor protein-tyrosine kinase OS=Sparus aurata OX=8175 GN=epha5 PE=4 SV=1\n---------------------------------------------------------------------------------------------------------------------------------------------------------------------------------------------------------------------------------------------------------------------------------------------------------------------------------------------------------------------------------------------------------------------------------------------------------------------------------------------------------------------------------------------------------------------------------------ITEYMENGSLDTFLKKNDAQFTViqLVGMLRGIASGMRYLSDMGYVHRDLAARNILV--NSNLVCKVSDFGLSRVLEDDPEAAY--TTRGGKIPIRWTAPEAIAYRKFTSASDVWSYGIVMWEVMSYGERPYWEMSNQDViKAVEESYRLPGPMDCPEALyHLMMDCWQRERSNRPKFDEI-----------------------------------------------------------------------------------------------------------------------------------------------\n>tr|A0A2K5JYU4|A0A2K5JYU4_COLAP/692-867 [subseq from] Receptor protein-tyrosine kinase OS=Colobus angolensis palliatus OX=336983 PE=4 SV=1\n----------------------------------------------------------------------------------------------------------------------------------------------------------------------------------------------------------------------------------------------------------------------------------------------------------------------------------------------------------------------------------------------------------------------------------------------------------------------------------------------------------------------------------------------------------------------------------------TEFMENGALDKFLREkDGEFSVLqLVGMLRGIAAGMKYLANMNYVHRDLAARNILV--NSNLVCKVSDFGLSRVLEDDPEATYT--TSGGKIPIRWTAPEAISYRKFTSASDVWSFGIVMWEVMTYGERPYWELSNHEVmKAINDGFRLPTPMDCPSAIYQLmMQCWQQERARRPKFADI-----------------------------------------------------------------------------------------------------------------------------------------------\n>tr|A0A7L4JYY7|A0A7L4JYY7_9AVES/93-246 [subseq from] Polo kinase (Fragment) OS=Ceuthmochares aereus OX=1961834 GN=Plk2 PE=4 SV=1\n--------------------------------------------------------------------------------------------------------------------------------------------------------------------------------------------------------------------------------------------------------------------------------------------------------------------------------------------------------------------------------------------------------------------------------------------------------------------------------------------------------------------------------------------------------------------------------------------------------------VRYYLRQIVSGLKYLHEQEILHRDLKLGNFFINENME--LKLGDFGLAARLEPLE---HRRRTI--CGTPNYLSPEVLNKQGHGCESDIWALGCVMYTML-LGRPPFEtTNLKETYRCIREARYSLPSSLLAPAKHLITSMLSKNPEDRPSLDEIIRHEFFL----------------------------------------------------------------------------------------------------------------------------------------\n>tr|F6QAL5|F6QAL5_HORSE/692-866 [subseq from] Receptor protein-tyrosine kinase OS=Equus caballus OX=9796 GN=EPHA2 PE=4 SV=1\n-----------------------------------------------------------------------------------------------------------------------------------------------------------------------------------------------------------------------------------------------------------------------------------------------------------------------------------------------------------------------------------------------------------------------------------------------------------------------------------------------------------------------------------------------------------------------------------------EYMENGALDKFLREkDGEFSVLqLVGMLRGIAAGMKYLANMNYVHRDLAARNILV--NSNLVCKVSDFGLSRVLEDDPEATYT--TSGGKIPIRWTAPEAISYRKFTSASDVWSYGIVMWEVMTYGERPYWELSNHEVmKAINDGFRLPTPMDCPSAIYQLmMQCWQQERARRPKFADI-----------------------------------------------------------------------------------------------------------------------------------------------\n>tr|A0A194PKH7|A0A194PKH7_PAPXU/125-279 [subseq from] Polo kinase OS=Papilio xuthus OX=66420 GN=RR46_10768 PE=4 SV=1\n--------------------------------------------------------------------------------------------------------------------------------------------------------------------------------------------------------------------------------------------------------------------------------------------------------------------------------------------------------------------------------------------------------------------------------------------------------------------------------------------------------------------------------------------------------------------------------------------------------------TRFYMRQILLGVQYLHSRRIIHRDLKLGNLFL--DDDLCVKIGDFGLAAKIEYEG---ERKQTLC--GTPNYIAPEILTKKGHSFEVDIWSLGCIMYTLL-VGKPPFETSTLRDTYKRIKQCEYRVPTTLRKpATSMIVLQLQANPALRPSVDKLLRHEFFSS---------------------------------------------------------------------------------------------------------------------------------------\n>tr|A0A4Y6PVC8|A0A4Y6PVC8_9DELT/147-264 [subseq from] Non-specific serine/threonine protein kinase OS=Persicimonas caeni OX=2292766 GN=FIV42_14725 PE=4 SV=1\n---------------------------------------------------------------------------------------------------------------------------------------------------------------------------------------------------------------------------------------------------------------------------------------------------------------------------------------------------------------------------------------------------------------------------------------------------------------------------------------------------------------------------------------------------------------------------------------------------------------LEIAYQVLGALTEPHAAGIIHRDLKPENLLLGARSdgTLQAKVLDFGIARALSGDTR-LT--QTGMICGTPAYMAPEQSREQPVDARTDLYSLGVVLYE-MLSGKPPFRGDSSLQVMLKHIQ--------------------------------------------------------------------------------------------------------------------------------------------------------------------------------\n>tr|A0A7L4LZS2|A0A7L4LZS2_GLAPT/715-873 [subseq from] Receptor protein-tyrosine kinase (Fragment) OS=Glareola pratincola OX=43316 GN=Ephb5 PE=4 SV=1\n-----------------------------------------------------------------------------------------------------------------------------------------------------------------------------------------------------------------------------------------------------------------------------------------------------------------------------------------------------------------------------------------------------------------------------------------------------------------------------------------------------------------------------------------------------------------------------------------EFMENGSLDSfLRQKEGQFSVLqLVGMLRGIAAGMRYLSDMNYVHRDLAARNILV--NSNLVCKVSDFGLSRFLEDDASNPTYTG-ALGCKiPIRWTAPEAVQYRKFTSSSDVWSYGIVMWEVMSYGERPYWDMSNQDViNAIDQDYRLPPPPDCPTVLHLL----------------------------------------------------------------------------------------------------------------------------------------------------------------\n>tr|Q68EG2|Q68EG2_MOUSE/117-278 [subseq from] Calcium/calmodulin-dependent protein kinase OS=Mus musculus OX=10090 GN=Camk2b PE=1 SV=1\n------------------------------------------------------------------------------------------------------------------------------------------------------------------------------------------------------------------------------------------------------------------------------------------------------------------------------------------------------------------------------------------------------------------------------------------------------------------------------------------------------------------------------------------------------------------------------------------------------------------IQQILEAVLHCHQMGVVHRDLKPENLLLAsKCKGAAVKLADFGLAIEVQGDQQAWF----GF-AGTPGYLSPEVLRKEAYGKPVDIWACGVILYILLVG-YPPFWDEDQHKLyqQIKAGAYDFPSPEwdtVTPEAKNLINQMLTINPAKRITAHEALKHPWVCQRSTV-----------------------------------------------------------------------------------------------------------------------------------\n>tr|A0A672MRT8|A0A672MRT8_SINGR/152-293 [subseq from] 3-phosphoinositide-dependent protein kinase 1 OS=Sinocyclocheilus grahami OX=75366 GN=LOC107565768 PE=3 SV=1\n-------------------------------------------------------------------------------------------------------------------------------------------------------------------------------------------------------------------------------------------------------------------------------------------------------------------------------------------------------------------------------------------------------------------------------------------------------------------------------------------------------------------------------------------------------------------------------------------------------------------AEIVCALEYLHTIGIIHRDLKPENILLSE--EMHIQITDFGTAKQLSVDS-AQTRANSFVG--TAQYVSPELLTEKSACKSSDLWALGCIIYQLV-AGLPPFraGNEYLIFQKIIKLEY-EFPEKFFPKAKDLVQRLLSLDPRKRLGCE-------------------------------------------------------------------------------------------------------------------------------------------------\n>tr|A0A4W4FR41|A0A4W4FR41_ELEEL/702-855 [subseq from] Receptor protein-tyrosine kinase OS=Electrophorus electricus OX=8005 GN=LOC113570125 PE=4 SV=1\n------------------------------------------------------------------------------------------------------------------------------------------------------------------------------------------------------------------------------------------------------------------------------------------------------------------------------------------------------------------------------------------------------------------------------------------------------------------------------------------------------------------------------------------------------------------------------------------------------------TQLVGMLRGVAAGMKYLSDMNYVHRDLAARNVLV--NSNLVCKVSDFGLSRFLDDSSSSDPTYTSSLGGkIPIRWTAPEAIAFRKFTSASDVWSYGIVMWEVMSFGERPYWDMSNQDVmNAVEQDYRLPPPMDCPASLHqLMLECWMKERNARPRF--------------------------------------------------------------------------------------------------------------------------------------------------\n>tr|A0A6I8RMX8|A0A6I8RMX8_XENTR/745-866 [subseq from] Receptor protein-tyrosine kinase OS=Xenopus tropicalis OX=8364 GN=epha7 PE=4 SV=1\n-----------------------------------------------------------------------------------------------------------------------------------------------------------------------------------------------------------------------------------------------------------------------------------------------------------------------------------------------------------------------------------------------------------------------------------------------------------------------------------------------------------------------------------------------------------------------------------------------------KLDGQFTVIqLVGMLRGIAAGMRYLADMGYVHRDLAARNILV--NSNLVCKVSDFGLSRIIEDDPDAVY-TTTG-GKIPVRWTAPEAIQYRKFTSASDVWSYGIVMWEVMSYGERPYWDMSNQDVI-------------------------------------------------------------------------------------------------------------------------------------------------------------------------------------\n>tr|A0A3B0MP93|A0A3B0MP93_THEAN/421-595 [subseq from] Serine/threonine protein kinase, putative OS=Theileria annulata OX=5874 GN=TAT_000150400 PE=4 SV=1\n---------------------------------------------------------------------------------------------------------------------------------------------------------------------------------------------------------------------------------------------------------------------------------------------------------------------------------------------------------------------------------------------------------------------------------------------------------------------------------------------------------------------------------------------------------------------------------------------------------------TDLFRQIMEALSYIHEKGIIHRDVKPSNIFLKFENEITIKLGDFGLTAKLQQSKGKNTIvNENGV-VGTLHYMAPEQFECDAYNEKVDIYSAGVVLFEMLSKPFQTFMERCEilSSFSTPNKQWPEGFRERVDNRlFKLLESMLNINPNKRPSASEILQNEIFTSNKLNLQSLYNV----------------------------------------------------------------------------------------------------------------------------\n>tr|A0A5B9R1I8|A0A5B9R1I8_9BACT/222-339 [subseq from] Non-specific serine/threonine protein kinase OS=Roseimaritima ulvae OX=980254 GN=prkC_14 PE=4 SV=1\n----------------------------------------------------------------------------------------------------------------------------------------------------------------------------------------------------------------------------------------------------------------------------------------------------------------------------------------------------------------------------------------------------------------------------------------------------------------------------------------------------------------------------------------------------------------------------------------------------------------RYVRDVARAIDYAHRRGVLHRDLKPANVLIDEND--CIHITDFGLAKQIDADSS-LTG--SGVAVGTPSYMAPEQAsgHSDRSGAASDIYSLGAILFAT-TTGRPPFSGNTvmQTMMKVIHDEP-------------------------------------------------------------------------------------------------------------------------------------------------------------------------------\n>tr|A0A668VFT8|A0A668VFT8_OREAU/117-279 [subseq from] Calcium/calmodulin-dependent protein kinase OS=Oreochromis aureus OX=47969 PE=3 SV=1\n-------------------------------------------------------------------------------------------------------------------------------------------------------------------------------------------------------------------------------------------------------------------------------------------------------------------------------------------------------------------------------------------------------------------------------------------------------------------------------------------------------------------------------------------------------------------------------------------------------------------QQILEAVLHCHQMGVVHRDLKPENLLLAsKLKGAAVKLADFGLAIEVQGDQQAWF----GF-AGTPGYLSPEVLRKDPYGKPVDMWACGVILYILLVGY-PPFWDEdQHRLYQqIKAGAYDFPSPEwdtVTPEAKDLINKMLTINPAKRVTATDALKHPWICQRSTVAS---------------------------------------------------------------------------------------------------------------------------------\n>tr|A0A7L3Z6C0|A0A7L3Z6C0_FREGA/715-873 [subseq from] Receptor protein-tyrosine kinase (Fragment) OS=Fregetta grallaria OX=79628 GN=Ephb5 PE=4 SV=1\n-----------------------------------------------------------------------------------------------------------------------------------------------------------------------------------------------------------------------------------------------------------------------------------------------------------------------------------------------------------------------------------------------------------------------------------------------------------------------------------------------------------------------------------------------------------------------------------------EFMENGSLDSfLRQKEGQFSVLqLVGMLRGIAAGMRYLSDMNYVHRDLAARNILV--NSNLVCKVSDFGLSRFLEDDASNPTYTG-ALGCKiPIRWTAPEAVQYRKFTSSSDVWSYGIVMWEVMSYGERPYWDMSNQDViNAIDQDYRLPPPPDCPTVLHLL----------------------------------------------------------------------------------------------------------------------------------------------------------------\n>tr|A0A7L4A633|A0A7L4A633_9AVES/715-873 [subseq from] Receptor protein-tyrosine kinase (Fragment) OS=Circaetus pectoralis OX=321084 GN=Ephb5 PE=4 SV=1\n-----------------------------------------------------------------------------------------------------------------------------------------------------------------------------------------------------------------------------------------------------------------------------------------------------------------------------------------------------------------------------------------------------------------------------------------------------------------------------------------------------------------------------------------------------------------------------------------EFMENGSLDSfLRQKEGQFSVLqLVGMLRGIAAGMRYLSDMNYVHRDLAARNILV--NSNLVCKVSDFGLSRFLEDDASNPTYTG-ALGCKiPIRWTAPEAVQYRKFTSSSDVWSYGIVMWEVMSYGERPYWDMSNQDViNAIDQDYRLPPPPDCPTVLHLL----------------------------------------------------------------------------------------------------------------------------------------------------------------\n>tr|A0A1V6MLE9|A0A1V6MLE9_9ACTN/123-263 [subseq from] Non-specific serine/threonine protein kinase OS=Streptomyces phaeoluteigriseus OX=114686 GN=BM536_032405 PE=4 SV=1\n-----------------------------------------------------------------------------------------------------------------------------------------------------------------------------------------------------------------------------------------------------------------------------------------------------------------------------------------------------------------------------------------------------------------------------------------------------------------------------------------------------------------------------------------------------------------------------------------------------------------------EALATVHGLGLVHRDVKPSNVLLTVDGPL---LIDFGIARAT-DGTASLT--STGVSVGSPGYMAPEQILGKGAGGAADVFSLGAVLAYAATGEPPFPGDSSAAlLYKVVHEQPALGRLDG--DLLDLVTACLAKEPAARPTPAEVAHR--------------------------------------------------------------------------------------------------------------------------------------------\n>tr|U9TI87|U9TI87_RHIID/84-250 [subseq from] Protein kinase domain-containing protein OS=Rhizophagus irregularis (strain DAOM 181602 / DAOM 197198 / MUCL 43194) OX=747089 GN=GLOINDRAFT_224522 PE=4 SV=1\n--------------------------------------------------------------------------------------------------------------------------------------------------------------------------------------------------------------------------------------------------------------------------------------------------------------------------------------------------------------------------------------------------------------------------------------------------------------------------------------------------------------------------------------------------------------------------------------------------------AFKEPVVRSFTRQILLGLQYLHNRGILHRDIKADNILVDE-EGYC-KISDFGISKK--SEHLAYDHSSNMSLQGTIFWMAPEVFNSTKgYSAKVDIWSLGCVVLE-MFAGERPWNNLTDLAaMFKLGSEKKApPIREDIimsSDARNFLDQCFIIEPNNRPTAEQLLQHPFA-----------------------------------------------------------------------------------------------------------------------------------------\n>tr|A0A7K9FJ38|A0A7K9FJ38_STEPR/715-873 [subseq from] Receptor protein-tyrosine kinase (Fragment) OS=Stercorarius parasiticus OX=54059 GN=Ephb5 PE=4 SV=1\n-----------------------------------------------------------------------------------------------------------------------------------------------------------------------------------------------------------------------------------------------------------------------------------------------------------------------------------------------------------------------------------------------------------------------------------------------------------------------------------------------------------------------------------------------------------------------------------------EFMENGSLDSfLRQKEGQFSVLqLVGMLRGIAAGMRYLSDMNYVHRDLAARNILV--NSNLVCKVSDFGLSRFLEDDASNPTYTG-ALGCKiPIRWTAPEAVQYRKFTSSSDVWSYGIVMWEVMSYGERPYWDMSNQDViNAIDQDYRLPPPPDCPTVLHLL----------------------------------------------------------------------------------------------------------------------------------------------------------------\n>tr|K7L881|K7L881_SOYBN/153-308 [subseq from] Uncharacterized protein OS=Glycine max OX=3847 GN=100780887 PE=4 SV=1\n-----------------------------------------------------------------------------------------------------------------------------------------------------------------------------------------------------------------------------------------------------------------------------------------------------------------------------------------------------------------------------------------------------------------------------------------------------------------------------------------------------------------------------------------------------------------------------------------------------------------VVRQIASGLEAIHKANIVHRDLKPENCLFLDvRRDSPLKIMDFGLSS-----VEEFTDPIVGL-FGSIDYVSPEALSQGKITTKSDMWSLGVILYILLSGY-PPFiaQNNRQKQQMIMNGNFSFYEktWKGItNSAKQLISDLLTVDPSRRPSAQDLLSHPWV-----------------------------------------------------------------------------------------------------------------------------------------\n>tr|A0A7K9E3V6|A0A7K9E3V6_BARMA/670-844 [subseq from] Receptor protein-tyrosine kinase (Fragment) OS=Baryphthengus martii OX=176943 GN=Epha8 PE=4 SV=1\n----------------------------------------------------------------------------------------------------------------------------------------------------------------------------------------------------------------------------------------------------------------------------------------------------------------------------------------------------------------------------------------------------------------------------------------------------------------------------------------------------------------------------------------------------------------------------------------TEYMENGSlDTFLRKHDGQFTIIqLVGMLRGIGAGMRYLSDLGYVHRDLAARNILV--NSNLVCKVSDFGLSRILQDDPDAAY-TTTG-GKIPIRWTAPEAIAFRKFSSASDVWSYGIVMWEVLAYGERPYWNMTNRDViNSVEEGYRLPAPMGCPTALHqLMLDCWQKDRSERPRFSQ------------------------------------------------------------------------------------------------------------------------------------------------\n>tr|A0A7K5N1C5|A0A7K5N1C5_CHRMC/715-873 [subseq from] Receptor protein-tyrosine kinase (Fragment) OS=Chroicocephalus maculipennis OX=287016 GN=Ephb5 PE=4 SV=1\n-----------------------------------------------------------------------------------------------------------------------------------------------------------------------------------------------------------------------------------------------------------------------------------------------------------------------------------------------------------------------------------------------------------------------------------------------------------------------------------------------------------------------------------------------------------------------------------------EFMENGSLDSfLRQKEGQFSVLqLVGMLRGIAAGMRYLSDMNYVHRDLAARNILV--NSNLVCKVSDFGLSRFLEDDASNPTYTG-ALGCKiPIRWTAPEAVQYRKFTSSSDVWSYGIVMWEVMSYGERPYWDMSNQDViNAIDQDYRLPPPPDCPTVLHLL----------------------------------------------------------------------------------------------------------------------------------------------------------------\n>tr|A0A7L3T9N7|A0A7L3T9N7_RISTR/715-873 [subseq from] Receptor protein-tyrosine kinase (Fragment) OS=Rissa tridactyla OX=75485 GN=Ephb5 PE=4 SV=1\n-----------------------------------------------------------------------------------------------------------------------------------------------------------------------------------------------------------------------------------------------------------------------------------------------------------------------------------------------------------------------------------------------------------------------------------------------------------------------------------------------------------------------------------------------------------------------------------------EFMENGSLDSfLRQKEGQFSVLqLVGMLRGIAAGMRYLSDMNYVHRDLAARNILV--NSNLVCKVSDFGLSRFLEDDASNPTYTG-ALGCKiPIRWTAPEAVQYRKFTSSSDVWSYGIVMWEVMSYGERPYWDMSNQDViNAIDQDYRLPPPPDCPTVLHLL----------------------------------------------------------------------------------------------------------------------------------------------------------------\n>tr|A0A7L4GS49|A0A7L4GS49_PODST/716-874 [subseq from] Receptor protein-tyrosine kinase (Fragment) OS=Podargus strigoides OX=8905 GN=Ephb5 PE=4 SV=1\n-----------------------------------------------------------------------------------------------------------------------------------------------------------------------------------------------------------------------------------------------------------------------------------------------------------------------------------------------------------------------------------------------------------------------------------------------------------------------------------------------------------------------------------------------------------------------------------------EFMENGSLDSfLRQKEGQFSVLqLVGMLRGIAAGMRYLSDMNYVHRDLAARNILV--NSNLVCKVSDFGLSRFLEDDASNPTYTG-ALGCKiPIRWTAPEAVQYRKFTSSSDVWSYGIVMWEVMSYGERPYWDMSNQDViNAIDQDYRLPPPPDCPTVLHLL----------------------------------------------------------------------------------------------------------------------------------------------------------------\n>tr|A0A673FI06|A0A673FI06_9TELE/145-286 [subseq from] 3-phosphoinositide-dependent protein kinase 1 OS=Sinocyclocheilus rhinocerous OX=307959 PE=3 SV=1\n-------------------------------------------------------------------------------------------------------------------------------------------------------------------------------------------------------------------------------------------------------------------------------------------------------------------------------------------------------------------------------------------------------------------------------------------------------------------------------------------------------------------------------------------------------------------------------------------------------------------AEIVCALEYLHAMGIIHRDLKPENILLSED--MHIQIMDFGTAKQLSADS-VQTRANSFVG--TAQYVSPELLMEKSACKSSDLWALGCIIYQLV-AGLPPFraGNEYLIFQKIIKLEY-EFPEKFFPKAKDLVQRLLSLDPRKRLGCE-------------------------------------------------------------------------------------------------------------------------------------------------\n>tr|A0A287AGQ9|A0A287AGQ9_PIG/117-276 [subseq from] Calcium/calmodulin-dependent protein kinase OS=Sus scrofa OX=9823 GN=CAMK2B PE=1 SV=1\n------------------------------------------------------------------------------------------------------------------------------------------------------------------------------------------------------------------------------------------------------------------------------------------------------------------------------------------------------------------------------------------------------------------------------------------------------------------------------------------------------------------------------------------------------------------------------------------------------------------IQQILEAVLHCHQMGVVHRDLKPENLLLAsKCKGAAVKLADFGLAIEVQGDQQAWF----GF-AGTPGYLSPEVLRKEAYGKPVDIWACGVILYILLVG-YPPFWDEDQHKLyqQIKAGAYDFPSPEwdtVTPEAKNLINQMLTINPAKRITAHEALKHPWVCQRS-------------------------------------------------------------------------------------------------------------------------------------\n>tr|A0A2I4H4F5|A0A2I4H4F5_JUGRE/401-551 [subseq from] mitogen-activated protein kinase kinase kinase 1-like isoform X2 OS=Juglans regia OX=51240 GN=LOC109013413 PE=4 SV=1\n-----------------------------------------------------------------------------------------------------------------------------------------------------------------------------------------------------------------------------------------------------------------------------------------------------------------------------------------------------------------------------------------------------------------------------------------------------------------------------------------------------------------------------------------------------------------------------------------------------------------YTRQILNGLMYLHDRDVVHRDIKCANILVDASG--SVKLADFGLAKATK-------LNDVKSSKGTAFWMAPEvvNLKNHGYGLAADIWSLGCTVLEMLTC-QAPYSHLEGmQALFMIGRGKPPPVPDSLSrDARDFILKCIQVNPNDRPTAAQLLDHPFL-----------------------------------------------------------------------------------------------------------------------------------------\n>tr|A0A6Q2ZH70|A0A6Q2ZH70_ESOLU/267-454 [subseq from] Mitogen-activated protein kinase kinase kinase OS=Esox lucius OX=8010 GN=MAP3K12 PE=3 SV=1\n---------------------------------------------------------------------------------------------------------------------------------------------------------------------------------------------------------------------------------------------------------------------------------------------------------------------------------------------------------------------------------------------------------------------------------------------------------------------------------------------------------------------------------------------------------------------------------------------------------------IDWAMGIAGGMNYLHLHKIIHRDLKSPNMLITYDDA--VKISDFGTSKEMS-DKS--TKMS---FAGTVAWMAPEVIRNEPVSEKVDIWSFGVVLWEMLTG-EVPYKDVDSSAIiwGVGNNSLNLPVPESCPDGFKILlRQCWSCKPRNRPSFRQILLHLDIASADL-LSTPQETYFKSQAEWREEVKQHFEKIKSEG-----------------------------------------------------------------------------------------------------\n>tr|A0A7K7NIY4|A0A7K7NIY4_HALAL/715-873 [subseq from] Receptor protein-tyrosine kinase (Fragment) OS=Haliaeetus albicilla OX=8969 GN=Ephb5 PE=4 SV=1\n-----------------------------------------------------------------------------------------------------------------------------------------------------------------------------------------------------------------------------------------------------------------------------------------------------------------------------------------------------------------------------------------------------------------------------------------------------------------------------------------------------------------------------------------------------------------------------------------EFMENGSLDSfLRQKEGQFSVLqLVGMLRGIAAGMRYLSDMNYVHRDLAARNILV--NSNLVCKVSDFGLSRFLEDDASNPTYTG-ALGCKiPIRWTAPEAVQYRKFTSSSDVWSYGIVMWEVMSYGERPYWDMSNQDViNAIDQDYRLPPPPDCPTVLHLL----------------------------------------------------------------------------------------------------------------------------------------------------------------\n>tr|A0A7L0BBB1|A0A7L0BBB1_9AVES/715-873 [subseq from] Receptor protein-tyrosine kinase (Fragment) OS=Spizaetus tyrannus OX=252798 GN=Ephb5 PE=4 SV=1\n-----------------------------------------------------------------------------------------------------------------------------------------------------------------------------------------------------------------------------------------------------------------------------------------------------------------------------------------------------------------------------------------------------------------------------------------------------------------------------------------------------------------------------------------------------------------------------------------EFMENGSLDSfLRQKEGQFSVLqLVGMLRGIAAGMRYLSDMNYVHRDLAARNILV--NSNLVCKVSDFGLSRFLEDDASNPTYTG-ALGCKiPIRWTAPEAVQYRKFTSSSDVWSYGIVMWEVMSYGERPYWDMSNQDViNAIDQDYRLPPPPDCPTVLHLL----------------------------------------------------------------------------------------------------------------------------------------------------------------\n>tr|A0A7K0CG28|A0A7K0CG28_9ACTN/127-266 [subseq from] Non-specific serine/threonine protein kinase OS=Streptomyces sp. RB5 OX=2585196 GN=pknD_9 PE=4 SV=1\n---------------------------------------------------------------------------------------------------------------------------------------------------------------------------------------------------------------------------------------------------------------------------------------------------------------------------------------------------------------------------------------------------------------------------------------------------------------------------------------------------------------------------------------------------------------------------------------------------------------------MAEALVSLHEAGLVHRDIKPSNVLLPEDG---PRLIDFGISQA-----GDLTRT--GAVLGTIAFAAPEQVRGEATTTATDVFSLGATLFYLV-AGRSPYRDMGTgTAVEqlVRAAECDLDL-TGLPAAADaLIRPCLAASPAERPTPEDLL----------------------------------------------------------------------------------------------------------------------------------------------\n>tr|A0A3Q7VZH5|A0A3Q7VZH5_URSAR/117-277 [subseq from] Calcium/calmodulin-dependent protein kinase OS=Ursus arctos horribilis OX=116960 GN=CAMK2B PE=3 SV=1\n------------------------------------------------------------------------------------------------------------------------------------------------------------------------------------------------------------------------------------------------------------------------------------------------------------------------------------------------------------------------------------------------------------------------------------------------------------------------------------------------------------------------------------------------------------------------------------------------------------------IQQILEAVLHCHQMGVVHRDLKPENLLLAsKCKGAAVKLADFGLAIEVQGDQQAWF----GF-AGTPGYLSPEVLRKEAYGKPVDIWACGVILYILLVG-YPPFWDEDQHKLyqQIKAGAYDFPSPEwdtVTPEAKNLINQMLTINPAKRITAHEALKHPWVCQRST------------------------------------------------------------------------------------------------------------------------------------\n>tr|A0A663EXZ1|A0A663EXZ1_AQUCH/676-834 [subseq from] Receptor protein-tyrosine kinase OS=Aquila chrysaetos chrysaetos OX=223781 GN=EPHB6 PE=4 SV=1\n-----------------------------------------------------------------------------------------------------------------------------------------------------------------------------------------------------------------------------------------------------------------------------------------------------------------------------------------------------------------------------------------------------------------------------------------------------------------------------------------------------------------------------------------------------------------------------------------EFMENGSLDSfLRQKEGQFSVLqLVGMLRGIAAGMRYLSDMNYVHRDLAARNILV--NSNLVCKVSDFGLSRFLEDDASNPTYTG-ALGCKiPIRWTAPEAVQYRKFTSSSDVWSYGIVMWEVMSYGERPYWDMSNQDViNAIDQDYRLPPPPDCPTVLHLL----------------------------------------------------------------------------------------------------------------------------------------------------------------\n>tr|A0A7L3U8Z0|A0A7L3U8Z0_URIAL/715-873 [subseq from] Receptor protein-tyrosine kinase (Fragment) OS=Uria aalge OX=13746 GN=Ephb5 PE=4 SV=1\n-----------------------------------------------------------------------------------------------------------------------------------------------------------------------------------------------------------------------------------------------------------------------------------------------------------------------------------------------------------------------------------------------------------------------------------------------------------------------------------------------------------------------------------------------------------------------------------------EFMENGSLDSfLRQKEGQFSVLqLVGMLRGIAAGMRYLSDMNYVHRDLAARNILV--NSNLVCKVSDFGLSRFLEDDASNPTYTG-ALGCKiPIRWTAPEAVQYRKFTSSSDVWSYGIVMWEVMSYGERPYWDMSNQDViNAIDQDYRLPPPPDCPTVLHLL----------------------------------------------------------------------------------------------------------------------------------------------------------------\n>tr|A0A209BWG8|A0A209BWG8_9ACTN/123-278 [subseq from] Non-specific serine/threonine protein kinase OS=Streptomyces sp. CS113 OX=1982761 GN=B9W62_16525 PE=4 SV=1\n----------------------------------------------------------------------------------------------------------------------------------------------------------------------------------------------------------------------------------------------------------------------------------------------------------------------------------------------------------------------------------------------------------------------------------------------------------------------------------------------------------------------------------------------------------------------------------------------------------PAEALWLILREAATGLAAVHALDMVHRDLKPSNVMLTLDG---LTLIDFGVAR--AADQSQLTR--TGMVVGTPAYMSPEQASGKRASSgVVDVFALGSVIAYAA-SGRPPFGDESGHAVlyRIVHEEPDLQPLRDLdPELADVVASCLDKDHEGRPTAAELVE---------------------------------------------------------------------------------------------------------------------------------------------\n>tr|A0A5F4CIH3|A0A5F4CIH3_CANLF/361-444 [subseq from] Ribonuclease L OS=Canis lupus familiaris OX=9615 GN=RNASEL PE=4 SV=1\n------------------------------------------------------------------------------------------------------------------------------------------------------------------------------------------------------------------------------------------------------------------------------------------------------------------------------------------------------------------------------------------------------------------------------------------------------------------------------KIFIDDEyKIADTSEGGIYL-GFYEGQEVAVKRFYEGSA-HGQQEVSCLQSSRTNSDLVTFYGSESYRDCLYVCLALCEQTLEEYL----------------------------------------------------------------------------------------------------------------------------------------------------------------------------------------------------------------------------------------------------------------------------------------------------------------------------------------------------\n>tr|A0A5F4CIH3|A0A5F4CIH3_CANLF/518-674 [subseq from] Ribonuclease L OS=Canis lupus familiaris OX=9615 GN=RNASEL PE=4 SV=1\n----------------------------------------------------------------------------------------------------------------------------------------------------------------------------------------------------------------------------------------------------------------------------------------------------------------------------------------------------------------------------------------------------------------------------------------------------------------------------------------------------------------------------------------------------------------------------------------------------------------------------------------------------------------------------------------------------KDLEALGLLVLYVVKKGEVPFVT-----LKTQSHEK-IIQLSPDEETRDLIYHLFNPGDNVLEHLSGLLGHPFFWSWENRYRTLRDVGNESDIKQRLRNSRIvqLLQLENSECSRTFAQWTSKIDKYVMTVMNKFyekkRNFYEDTPSDLLKFIRNLGEHINE------------------------------------------------------\n>tr|A0A382HMR9|A0A382HMR9_9ZZZZ/110-260 [subseq from] Protein kinase domain-containing protein (Fragment) OS=marine metagenome OX=408172 GN=METZ01_LOCUS241444 PE=4 SV=1\n----------------------------------------------------------------------------------------------------------------------------------------------------------------------------------------------------------------------------------------------------------------------------------------------------------------------------------------------------------------------------------------------------------------------------------------------------------------------------------------------------------------------------------------------------------------------------------------------------------AGPILWFTAQGLIEALQAIHGAGITHRDLKPSNVMFGPDG---VKVLDFGISA--IADETGLTQ--TGAFLGTAAWIAPEQILGREVTEKCDVFNLGLVVAYAAT-GRHAYGEGRPDAVMyrISNLDADL---EGIDEpLVAAIRRCLERDPDLRPSMSELL----------------------------------------------------------------------------------------------------------------------------------------------\n>tr|A0A518CEH9|A0A518CEH9_9BACT/106-249 [subseq from] Non-specific serine/threonine protein kinase OS=Bremerella volcania OX=2527984 GN=prkC_13 PE=4 SV=1\n----------------------------------------------------------------------------------------------------------------------------------------------------------------------------------------------------------------------------------------------------------------------------------------------------------------------------------------------------------------------------------------------------------------------------------------------------------------------------------------------------------------------------------------------------------------------------------------------------------------RYALEIAAGLRQAHDMGIVHRDIKPANVLITRDDK--VKILDFGIARLFGA-T-GVTM--AGGIVGTADYMAPEQAFGEGVTPKADLYSLGALM-YAMLARQPPFRGNSVTEIlDKLRYNEPIpidRLVETLPNDLsQLITQLLDKNPENR-----------------------------------------------------------------------------------------------------------------------------------------------------\n>tr|A0A6G0FBW1|A0A6G0FBW1_9ACTN/109-269 [subseq from] Non-specific serine/threonine protein kinase OS=Streptomyces sp. SS1-1 OX=2651869 GN=F8R89_20040 PE=4 SV=1\n---------------------------------------------------------------------------------------------------------------------------------------------------------------------------------------------------------------------------------------------------------------------------------------------------------------------------------------------------------------------------------------------------------------------------------------------------------------------------------------------------------------------------------------------------------------------------------------------------QVKRNGPMAPAQLrRLMAGLAEALRDIHRVGVVHRDLKPSNVLLADDG---PKVIDFGISR--PKDSEL--RTETGKLIGTPPFMAPEQFRRPREVgPAADVFALGSVLVHAATG-RGPFDSDspYVVAYQVVHDEPDLT---GLPEDLaPLVLRCLAKEPEDRPTPDELMR---------------------------------------------------------------------------------------------------------------------------------------------\n>tr|A0A2A3E930|A0A2A3E930_APICC/248-438 [subseq from] Ovarian-specific serine/threonine-protein kinase Lok OS=Apis cerana cerana OX=94128 GN=APICC_07734 PE=4 SV=1\n-----------------------------------------------------------------------------------------------------------------------------------------------------------------------------------------------------------------------------------------------------------------------------------------------------------------------------------------------------------------------------------------------------------------------------------------------------------------------------------------------------------------------------------------------------------------------------------------ELMEGGELFERIKSRGKLSEKHAKLIfYQVVLAVSYLHDCGITHRDLKPENILLASNSDItLAKVSDFGLSKLVDAQTMMKTF------CGTPMYVAPEILSTigrGSYTNQVDVWSLGVILYACLSGS-VPFNC-QDKNISLQ-DQikKGQYSFPSskfghiTSKAIDLIKRMMTVNPKKRITIKQVLLHPWLQDRELR-----------------------------------------------------------------------------------------------------------------------------------\n>tr|A0A287D0T9|A0A287D0T9_ICTTR/117-278 [subseq from] Calcium/calmodulin-dependent protein kinase OS=Ictidomys tridecemlineatus OX=43179 GN=CAMK2B PE=3 SV=1\n------------------------------------------------------------------------------------------------------------------------------------------------------------------------------------------------------------------------------------------------------------------------------------------------------------------------------------------------------------------------------------------------------------------------------------------------------------------------------------------------------------------------------------------------------------------------------------------------------------------IQQILEAVLHCHQMGVVHRDLKPENLLLAsKCKGAAVKLADFGLAIEVQGDQQAWF----GF-AGTPGYLSPEVLRKEAYGKPVDIWACGVILYILLVG-YPPFWDEDQHKLyqQIKAGAYDFPSPEwdtVTPEAKNLINQMLTINPAKRITAHEALKHPWVCQRSTV-----------------------------------------------------------------------------------------------------------------------------------\n>tr|A0A446UC04|A0A446UC04_TRITD/66-165 [subseq from] Uncharacterized protein OS=Triticum turgidum subsp. durum OX=4567 GN=TRITD_5Bv1G139030 PE=4 SV=1\n---------------------------------------------------------------------------------------------------------------------------------------------------------------------------------------------------------------------------------------------------------------------------------------------------------------------------------------------------------------------------------------------------------------------------------------------------------------------------------------------------------------------------------------------------------------------------------------------------------------YKIIKGICEGLNYLHNgskESIFHLDLKPANILLDRN--MMPKIGDFGLSRLFDSTETC---STKGI-IGTPGYMPPEYINRFHITPKFDVFSLGVTIIKIMAGHQ-------------------------------------------------------------------------------------------------------------------------------------------------------------------------------------------------\n>tr|A0A446UC04|A0A446UC04_TRITD/367-463 [subseq from] Uncharacterized protein OS=Triticum turgidum subsp. durum OX=4567 GN=TRITD_5Bv1G139030 PE=4 SV=1\n---------------------------------------------------------------------------------------------------------------------------------------------------------------------------------------------------------------------------------------------------------------------------------------------------------------------------------------------------------------------------------------------------------------------------------------------------------------------------------------------------------------------------------------------------------------------------------------------------------------MKVALGAAKALAYLHSANIIIRDVKSSNILL--DSDYTAKLTGFGLATNGPVGE--ETHVSTGV-MGTYGYAAPEYIATGRLTQKCDIYGFGVLLLELLSGR--------------------------------------------------------------------------------------------------------------------------------------------------------------------------------------------------\n>tr|A0A7L0P1Y0|A0A7L0P1Y0_9AVES/715-873 [subseq from] Receptor protein-tyrosine kinase (Fragment) OS=Mesembrinibis cayennensis OX=1118748 GN=Ephb5 PE=4 SV=1\n-----------------------------------------------------------------------------------------------------------------------------------------------------------------------------------------------------------------------------------------------------------------------------------------------------------------------------------------------------------------------------------------------------------------------------------------------------------------------------------------------------------------------------------------------------------------------------------------EFMENGSLDSfLRQKEGQFSVLqLVGMLRGIAAGMRYLSDMNYVHRDLAARNILV--NSNLVCKVSDFGLSRFLEDDASNPTYTG-ALGCKiPIRWTAPEAVQYRKFTSSSDVWSYGIVMWEVMSYGERPYWDMSNQDViNAIDQDYRLPPPPDCPTVLHLL----------------------------------------------------------------------------------------------------------------------------------------------------------------\n>tr|I0L1V5|I0L1V5_9ACTN/95-264 [subseq from] Non-specific serine/threonine protein kinase OS=Micromonospora lupini str. Lupac 08 OX=1150864 GN=MILUP08_42733 PE=4 SV=1\n-------------------------------------------------------------------------------------------------------------------------------------------------------------------------------------------------------------------------------------------------------------------------------------------------------------------------------------------------------------------------------------------------------------------------------------------------------------------------------------------------------------------------------------------------------------------------------------------FVRGTALRAFIDPQHPLPVTwaAAIAAQICTVLSHAHAIPVVHRDLKPDNVLVTADGA--IKLLDFGIAAILRTDVTRLTA--TGSALGTHHYMPPEQIQNAQITPQSDLYALGCVLHELLAGQRVfAGGSDFELwHQHVTEPPPPLRtLRHDMPAAIEeLVLDLLAKAPEDRP----------------------------------------------------------------------------------------------------------------------------------------------------\n>tr|M8B458|M8B458_AEGTA/147-317 [subseq from] Putative cysteine-rich receptor-like protein kinase 16 OS=Aegilops tauschii OX=37682 GN=F775_00369 PE=4 SV=1\n----------------------------------------------------------------------------------------------------------------------------------------------------------------------------------------------------------------------------------------------------------------------------------------------------------------------------------------------------------------------------------------------------------------------------------------------------------------------------------------------------------------------------------NHPNIVRLVGFCDETELVEAEYEGKMINAEDIH-RALCLEFLPNGPL------SNHLHENYLGLE-WKRH-------FQIIKGMCAGLKYIHDAPIVHLDIKPENILL--DAEMIPKIGDFGISRVLRKECIG-DANGT--QLGTMGYIPPEFIQNRVISRGFDIFSLGVTIKKTMTGVMDYWNICYMKDE--------------------------------------------------------------------------------------------------------------------------------------------------------------------------------------\n>tr|A0A497EBE4|A0A497EBE4_9BACT/105-223 [subseq from] Protein kinase domain-containing protein (Fragment) OS=Acidobacteria bacterium OX=1978231 GN=DRJ61_10735 PE=4 SV=1\n-------------------------------------------------------------------------------------------------------------------------------------------------------------------------------------------------------------------------------------------------------------------------------------------------------------------------------------------------------------------------------------------------------------------------------------------------------------------------------------------------------------------------------------------------------------------------------------------------------WGPPSPAFnIEVIRQVLDALAYLHDKGVIHRDLSPDNVMVQQadKGQVTAKLIDLGIAKLVGAETG-LTAEGSFI--GKVRYASPELFKNKEGIiidAKSDLYSIGIVLYEMLT-GKHPFGNT-------------------------------------------------------------------------------------------------------------------------------------------------------------------------------------------\n>tr|V6KLS0|V6KLS0_STRNV/96-246 [subseq from] Non-specific serine/threonine protein kinase OS=Streptomyces niveus NCIMB 11891 OX=1352941 GN=M877_03075 PE=4 SV=1\n---------------------------------------------------------------------------------------------------------------------------------------------------------------------------------------------------------------------------------------------------------------------------------------------------------------------------------------------------------------------------------------------------------------------------------------------------------------------------------------------------------------------------------------------------------------------------------------------------------FPAESALRLFAALAEGLATVHRHGVTHRDLKPQNVILAPQG---PQLIDFGIARGM--DWTALTQ--TGMAPGTPGYAAPEVLLRNEVTPAADIFALGATIASTAT-GRPPYGDGDASAVSFRTVHGDIDLTGVRDDLAALIRRCVAKDPADRPELAEV-----------------------------------------------------------------------------------------------------------------------------------------------\n>tr|A0A7D8Z1W8|A0A7D8Z1W8_9TREE/110-293 [subseq from] Protein kinase domain-containing protein OS=Vanrija humicola OX=5417 GN=VHUM_00695 PE=4 SV=1\n---------------------------------------------------------------------------------------------------------------------------------------------------------------------------------------------------------------------------------------------------------------------------------------------------------------------------------------------------------------------------------------------------------------------------------------------------------------------------------------------------------------------------------------------------------------------------------------------------------FKEDYIAILLRELLRGLDYLHGEGKLHRDIKAANILLTANGD--VKLADFGVSGQLT---ATMTKKNTFVG--TPYWMSPEVIKQSGYDHKADIWSLGITAI-ELAEGEPPYASLHPMKVLFLIPKNpPPELSDRYSKTFRdFVQLCLQRDPRNRPTAKDLLKHKFIRNA-RKVSYLTELIERHEKWKQEGGA---------------------------------------------------------------------------------------------------------------\n>tr|A0A6G9EYP7|A0A6G9EYP7_9ACTN/110-269 [subseq from] Non-specific serine/threonine protein kinase OS=Streptomyces sp. VN1 OX=1821625 GN=EZV63_20170 PE=4 SV=1\n----------------------------------------------------------------------------------------------------------------------------------------------------------------------------------------------------------------------------------------------------------------------------------------------------------------------------------------------------------------------------------------------------------------------------------------------------------------------------------------------------------------------------------------------------------------------------------------------------VKRNGPmDEPQLRRLMAGLAEALRDIHRVGVVHRDLKPSNVLLAEDG---PKVIDFGISR--PKDSEL--RTETGKLIGTPPFMAPEQFRRPREVgPAADVFALGSLLVHAATG-RGPFDSDspYVVAYQVVHDEPDLT---GVPESLaPLVLRCLAKEPGDRPTPDELMR---------------------------------------------------------------------------------------------------------------------------------------------\n>tr|A0A1A0KYZ9|A0A1A0KYZ9_9NOCA/110-257 [subseq from] Non-specific serine/threonine protein kinase OS=Nocardia sp. 852002-20019_SCH5090214 OX=1834087 GN=A5780_14810 PE=4 SV=1\n--------------------------------------------------------------------------------------------------------------------------------------------------------------------------------------------------------------------------------------------------------------------------------------------------------------------------------------------------------------------------------------------------------------------------------------------------------------------------------------------------------------------------------------------------------------------------------------------------------------VARIGEQIASALVAAHRAGIVHRDIKPGNVLLGDNGT--VKITDFGISKA-KGDVN---LTATGLISGTAAYLAPEVARGAEPSPAADVFALGATLFHALE-GEPPYGTNPNP-LALLYAaaNGQLSQPRNAGPLTDLLLDLLSFEPEDRPSMTDV-----------------------------------------------------------------------------------------------------------------------------------------------\n>tr|A0A2S6A881|A0A2S6A881_9NOCA/110-257 [subseq from] Non-specific serine/threonine protein kinase OS=Nocardia nova OX=37330 GN=C5F51_11970 PE=4 SV=1\n--------------------------------------------------------------------------------------------------------------------------------------------------------------------------------------------------------------------------------------------------------------------------------------------------------------------------------------------------------------------------------------------------------------------------------------------------------------------------------------------------------------------------------------------------------------------------------------------------------------VARIGEQIASALVAAHRAGIVHRDIKPGNVLLGDNGT--VKITDFGISKA-KGDVN---LTATGLISGTAAYLAPEVARGAEPSPAADVFALGATLFHALE-GEPPYGTNPNP-LALLYAaaNGQLSQPRNAGPLTDLLLDLLSFEPEDRPSMTDV-----------------------------------------------------------------------------------------------------------------------------------------------\n>tr|A0A803V3X5|A0A803V3X5_FICAL/121-283 [subseq from] Calcium/calmodulin dependent protein kinase II beta OS=Ficedula albicollis OX=59894 GN=CAMK2B PE=4 SV=1\n------------------------------------------------------------------------------------------------------------------------------------------------------------------------------------------------------------------------------------------------------------------------------------------------------------------------------------------------------------------------------------------------------------------------------------------------------------------------------------------------------------------------------------------------------------------------------------------------------------------IQQILEAVLHCHQMGVVHRDLKPENLLLAsKCKGAAVKLADFGLAIEVQGDQQAWF----GF-AGTPGYLSPEVLRKEAYGKPVDIWACGVILYILLVG-YPPFWDEDQHKLyqQIKAGAYDFPSPEwdtVTPEAKNLINQMLTINPAKRITAHEALKHPWVCQRSTVA----------------------------------------------------------------------------------------------------------------------------------\n>tr|A0A7Z1A613|A0A7Z1A613_9MYCO/110-257 [subseq from] Non-specific serine/threonine protein kinase OS=Mycobacterium sp. 852002-51759_SCH5129042 OX=1856866 GN=A9X06_07925 PE=4 SV=1\n--------------------------------------------------------------------------------------------------------------------------------------------------------------------------------------------------------------------------------------------------------------------------------------------------------------------------------------------------------------------------------------------------------------------------------------------------------------------------------------------------------------------------------------------------------------------------------------------------------------VARIGEQIASALVAAHRAGIVHRDIKPGNVLLGDNGT--VKITDFGISKA-KGDVN---LTATGLISGTAAYLAPEVARGAEPSPAADVFALGATLFHALE-GEPPYGTNPNP-LALLYAaaNGQLSQPRNAGPLTDLLLDLLSFEPEDRPSMTDV-----------------------------------------------------------------------------------------------------------------------------------------------\n>tr|A0A7J8D479|A0A7J8D479_ROUAE/118-277 [subseq from] Calcium/calmodulin-dependent protein kinase OS=Rousettus aegyptiacus OX=9407 GN=HJG63_002044 PE=3 SV=1\n-------------------------------------------------------------------------------------------------------------------------------------------------------------------------------------------------------------------------------------------------------------------------------------------------------------------------------------------------------------------------------------------------------------------------------------------------------------------------------------------------------------------------------------------------------------------------------------------------------------------QQILEAVLHCHQMGVVHRDLKPENLLLAsKCKGAAVKLADFGLAIEVQGDQQAWF----GF-AGTPGYLSPEVLRKEAYGKPVDIWACGVILYILLVG-YPPFWDEDQHKLyqQIKAGAYDFPSPEwdtVTPEAKNLINQMLTINPAKRITAHEALKHPWVCQRST------------------------------------------------------------------------------------------------------------------------------------\n>tr|A0A674MPY4|A0A674MPY4_TAKRU/711-863 [subseq from] Receptor protein-tyrosine kinase OS=Takifugu rubripes OX=31033 GN=LOC101067410 PE=4 SV=1\n-----------------------------------------------------------------------------------------------------------------------------------------------------------------------------------------------------------------------------------------------------------------------------------------------------------------------------------------------------------------------------------------------------------------------------------------------------------------------------------------------------------------------------------------------------------------------------------------------------------MTQLVGMLRGIAAGMKYLSDLNYIHRDLAARNILV--NSNLVCKVSDFGLSRFL-DDTSADPTYTSSLGGKiPIRWTAPEAIAFRKFTTASDVWSYGIVMWEVVSYGERPYWDMSNQDVMTAVEQ-DYRLppPMDCPMVLHqLMLECWMKERNLRPK---------------------------------------------------------------------------------------------------------------------------------------------------\n>tr|T1FMX9|T1FMX9_HELRO/131-281 [subseq from] Serine/threonine-protein kinase PLK OS=Helobdella robusta OX=6412 GN=20210178 PE=3 SV=1\n-------------------------------------------------------------------------------------------------------------------------------------------------------------------------------------------------------------------------------------------------------------------------------------------------------------------------------------------------------------------------------------------------------------------------------------------------------------------------------------------------------------------------------------------------------------------------------------------------------------------HQIALACDHLHQMHIIHRDLKLGNLFL--NDDMEIKIGDFGLATRV--DFSG-ERKKTLC--GTPNYIAPEVLGKKGHSYEVDAWSLGCILYTLLV-GKPPFETSNLKDTYARikRNEYHIPAGRASLQAKSLIERLLQADPTQRPSMQHVLRDEFFTS---------------------------------------------------------------------------------------------------------------------------------------\n>tr|A0A091QL49|A0A091QL49_MERNU/113-266 [subseq from] Hormonally up-regulated neu tumor-associated kinase (Fragment) OS=Merops nubicus OX=57421 GN=N331_03328 PE=4 SV=1\n----------------------------------------------------------------------------------------------------------------------------------------------------------------------------------------------------------------------------------------------------------------------------------------------------------------------------------------------------------------------------------------------------------------------------------------------------------------------------------------------------------------------------------------------------------------------------------------------------------------RYTRQILSAVEHLHCQGIVHRDLKIENFLLDENNNI--KIVDFGLSNT--ANFKGLSQELLHTQCGSPAYAAPELLAHQKYGPKVDVWSIGVSMFAMLTG-TLPFTVE-PFNIKQLH-QKMLFgeispiPSDISPGAVHFMQSLLEPDPAKRPGVKEAIKD--------------------------------------------------------------------------------------------------------------------------------------------\n>tr|A0A4R7BYB3|A0A4R7BYB3_9ACTN/114-262 [subseq from] Non-specific serine/threonine protein kinase OS=Streptomyces sp. BK561 OX=2512167 GN=EV584_102362 PE=4 SV=1\n-----------------------------------------------------------------------------------------------------------------------------------------------------------------------------------------------------------------------------------------------------------------------------------------------------------------------------------------------------------------------------------------------------------------------------------------------------------------------------------------------------------------------------------------------------------------------------------------------------------------SVRILAAGLAHaltnIHAAGIVHRDLKPSNVMVTIEG---PRVIDFGVARALESvSDSGLTR--TGAVVGSPGFMAPEQVRGEPITPASDVFCLGSVLAYATTGA-LPFGGTeggaHALMFRIAEDEPDL---TGVPEGMaDLVRACLRKDPAARPSL--------------------------------------------------------------------------------------------------------------------------------------------------\n>tr|A0A669ECE6|A0A669ECE6_ORENI/117-279 [subseq from] Calcium/calmodulin-dependent protein kinase OS=Oreochromis niloticus OX=8128 GN=LOC100695450 PE=3 SV=1\n-------------------------------------------------------------------------------------------------------------------------------------------------------------------------------------------------------------------------------------------------------------------------------------------------------------------------------------------------------------------------------------------------------------------------------------------------------------------------------------------------------------------------------------------------------------------------------------------------------------------QQILEAVLHCHQMGVVHRDLKPENLLLAsKLKGAAVKLADFGLAIEVQGDQQAWF----GF-AGTPGYLSPEVLRKDPYGKPVDMWACGVILYILLVGY-PPFWDEdQHRLYQqIKAGAYDFPSPEwdtVTPEAKDLINKMLTINPAKRVTATDALKHPWICQRSTVAS---------------------------------------------------------------------------------------------------------------------------------\n>tr|A0A426TSM4|A0A426TSM4_9ACTN/119-282 [subseq from] Non-specific serine/threonine protein kinase (Fragment) OS=Streptomyces sp. RP5T OX=2490848 GN=EHS43_44525 PE=4 SV=1\n--------------------------------------------------------------------------------------------------------------------------------------------------------------------------------------------------------------------------------------------------------------------------------------------------------------------------------------------------------------------------------------------------------------------------------------------------------------------------------------------------------------------------------------------------------------------------------------------------EAVRECGLPAPAgVWRLVAELGEALSALAAAGVVHRDLKPSNVILSP---RGAHVIDFGISR--AADSSAITMSGNRV--GTAAYMAPEYLREGRCDAASDVFSLGCTIVYAATG-HAPFGDGTGVDVmhRVAFEAPDTEvmaeLATSDPALAVLLAACLAKDPAGRPAPRQ------------------------------------------------------------------------------------------------------------------------------------------------\n>tr|A0A2I3FUP6|A0A2I3FUP6_NOMLE/58-221 [subseq from] Calcium/calmodulin-dependent protein kinase OS=Nomascus leucogenys OX=61853 GN=CAMK2B PE=3 SV=1\n------------------------------------------------------------------------------------------------------------------------------------------------------------------------------------------------------------------------------------------------------------------------------------------------------------------------------------------------------------------------------------------------------------------------------------------------------------------------------------------------------------------------------------------------------------------------------------------------------------------IQQILEAVLHCHQMGVVHRDLKPENLLLAsKCKGAAVKLADFGLAIEVQGDQQAWF----GF-AGTPGYLSPEVLRKEAYGKPVDIWACGVILYILLVG-YPPFWDEDQHKLyqQIKAGAYDFPSPEwdtVTPEAKNLINQMLTINPAKRITAHEALKHPWVCQRSTVAS---------------------------------------------------------------------------------------------------------------------------------\n>tr|A0A1W9VMK7|A0A1W9VMK7_9CHLR/115-217 [subseq from] Non-specific serine/threonine protein kinase OS=Anaerolineaceae bacterium 4572_5.2 OX=1971725 GN=B6243_00185 PE=4 SV=1\n-----------------------------------------------------------------------------------------------------------------------------------------------------------------------------------------------------------------------------------------------------------------------------------------------------------------------------------------------------------------------------------------------------------------------------------------------------------------------------------------------------------------------------------------------------------------------------------------------------------PSEVIRIGRAIATALDYAHQNGVIHRDVKPSNILMANTGRV--VLVDFGLA----LDV---SQGSFGEAFGSAHYIAPEQARKSANaVPQSDLYSLGIILYELLA-GTVPFDD--------------------------------------------------------------------------------------------------------------------------------------------------------------------------------------------\n>tr|A0A1W9VMK7|A0A1W9VMK7_9CHLR/421-519 [subseq from] Non-specific serine/threonine protein kinase OS=Anaerolineaceae bacterium 4572_5.2 OX=1971725 GN=B6243_00185 PE=4 SV=1\n--------------------------------------------------------------------------------------------------------------------------------------------------------------------------------------------------------------------------------------------------------------------------------------------------------------------------------------------------------------------------------------------------------------------------------------------------------------------------------------------------------------------------------------------------------------------------------------------------------------ALRIIREICEALDDMHSKGIIHRDLTPSNIMLDED--GCTYLTDFGLALL--HDVG-----TQGEIFGSPLYVAPEQAISSAdAVPQSDLYAVGVILYEMFTG-ELPFD---------------------------------------------------------------------------------------------------------------------------------------------------------------------------------------------\n>tr|A0A497CB71|A0A497CB71_9CHLR/115-217 [subseq from] Non-specific serine/threonine protein kinase OS=Chloroflexi bacterium OX=2026724 GN=DRI56_06640 PE=4 SV=1\n-----------------------------------------------------------------------------------------------------------------------------------------------------------------------------------------------------------------------------------------------------------------------------------------------------------------------------------------------------------------------------------------------------------------------------------------------------------------------------------------------------------------------------------------------------------------------------------------------------------PSEVIRIGRAIATALDYAHQNGVIHRDVKPSNILMANTGRV--VLVDFGLA----LDV---SQGSFGEAFGSAHYIAPEQARKSANaVPQSDLYSLGIILYELLA-GTVPFDD--------------------------------------------------------------------------------------------------------------------------------------------------------------------------------------------\n>tr|A0A497CB71|A0A497CB71_9CHLR/421-519 [subseq from] Non-specific serine/threonine protein kinase OS=Chloroflexi bacterium OX=2026724 GN=DRI56_06640 PE=4 SV=1\n--------------------------------------------------------------------------------------------------------------------------------------------------------------------------------------------------------------------------------------------------------------------------------------------------------------------------------------------------------------------------------------------------------------------------------------------------------------------------------------------------------------------------------------------------------------------------------------------------------------ALRIIREICEALDDMHSKGIIHRDLTPSNIMLDED--GCTYLTDFGLALL--HDVG-----TQGEIFGSPLYVAPEQAISSAdAVPQSDLYAVGVILYEMFTG-ELPFD---------------------------------------------------------------------------------------------------------------------------------------------------------------------------------------------\n>tr|A0A6J3QBS3|A0A6J3QBS3_TURTR/43-290 [subseq from] serine/threonine-protein kinase Nek5 isoform X5 OS=Tursiops truncatus OX=9739 GN=NEK5 PE=4 SV=1\n-----------------------------------------------------------------------------------------------------------------------------------------------------------------------------------------------------------------------------------------------------------------------------------------------------------------------------------------------------------------------------------------------------------------------------------------------------------------------------------------------------------------QEKEASEKEVI-LLAKMKHPNIVTFFSSFQDW-----SKNLQVLSVPSLMKASP--LFSTASTQHLENNRLFIVMEYCDGGDLMKRIKKQRGVLLSedqilsWFVQISLGLKHIHDRKILHRDIKTQNIFLSKNG-MVAKLGDFGIARVL-NNTMELARTCVG----TPYYLSPEICQNKPYNNKTDIWSLGCVLYELCT-LRHPFeGNNLHQLVLKIcQARVPPISPRFSHDLQSLISQLFEVSPRARPSISSILKRPFLEN---------------------------------------------------------------------------------------------------------------------------------------\n>tr|A0A835AN55|A0A835AN55_9POAL/357-513 [subseq from] Uncharacterized protein OS=Digitaria exilis OX=1010633 GN=HU200_055354 PE=4 SV=1\n------------------------------------------------------------------------------------------------------------------------------------------------------------------------------------------------------------------------------------------------------------------------------------------------------------------------------------------------------------------------------------------------------------------------------------------------------------------------------------------------------------------------------------------------------------------------------------------------------------TVLRSYTAQILSGLAYLHGRNTVHRDIKGANILVDPNGDI--KLADFGMAKHISAYTSIKS------FKGSPYWMAPEVIMNSNgYSLSVDIWSLGCTILEM-ATAKPPWS-QYEGVAAIfkIGNSKDIPDIpDHLsSEAKSFLKLCLQRDPAARPTAAQLMDHPFV-----------------------------------------------------------------------------------------------------------------------------------------\n>tr|A0A673YL35|A0A673YL35_SALTR/693-869 [subseq from] Receptor protein-tyrosine kinase OS=Salmo trutta OX=8032 GN=epha5 PE=4 SV=1\n----------------------------------------------------------------------------------------------------------------------------------------------------------------------------------------------------------------------------------------------------------------------------------------------------------------------------------------------------------------------------------------------------------------------------------------------------------------------------------------------------------------------------------------------------------------------------------------TEYMENGSLDTFLKKNdGQFTVIqLVGMLRGMASGMRYLSDIGYVHRDLAARNILV--NSNLVCKVSDFGLSRVLEDDAEAAY--TTRGGKIPIRWTAPEAIAFRKFTSASDVWSYGIAMWEVMSYGERPYWEMSNQDViKAVEESYRLPGPMDCPVVlYHLMMACWQKDRNSRPKFEEIV----------------------------------------------------------------------------------------------------------------------------------------------\n>tr|A0A4Y9Z5B7|A0A4Y9Z5B7_9APHY/217-390 [subseq from] Protein kinase domain-containing protein OS=Fomitopsis rosea OX=34475 GN=EVJ58_g3 PE=4 SV=1\n----------------------------------------------------------------------------------------------------------------------------------------------------------------------------------------------------------------------------------------------------------------------------------------------------------------------------------------------------------------------------------------------------------------------------------------------------------------------------------------------------------------------------------------------------------------------------------------------------------------AVLKSILSGVKYLHDHDIVHRDLKPENILYrTKDPHSDIVIVDFGIAKHLDQPGEQLTS----L-AGSFGYVAPEVLNKMGHGKAVDMWSTGIITYVLLCGY-SPFrSDDtAEliRETTAARvEFHERYWSNVSEEAKDFIRVLLNPDPHKRPTAEEALKHKWLTSrasNEHDLSGLRES----------------------------------------------------------------------------------------------------------------------------\n>tr|A0A6J0UEX7|A0A6J0UEX7_9SAUR/117-277 [subseq from] Calcium/calmodulin-dependent protein kinase OS=Pogona vitticeps OX=103695 GN=CAMK2B PE=3 SV=1\n------------------------------------------------------------------------------------------------------------------------------------------------------------------------------------------------------------------------------------------------------------------------------------------------------------------------------------------------------------------------------------------------------------------------------------------------------------------------------------------------------------------------------------------------------------------------------------------------------------------IQQILEAVLHCHQMGVVHRDLKPENLLLAsKCKGAAVKLADFGLAIEVQGDQQAWF----GF-AGTPGYLSPEVLRKEAYGKPVDIWACGVILYILLVG-YPPFWDEDQHKLyqQIKAGAYDFPSPEwdtVTPEAKNLINQMLTINPAKRITAHEALKHPWVCQRST------------------------------------------------------------------------------------------------------------------------------------\n>tr|D7BTB3|D7BTB3_STRBB/104-262 [subseq from] Non-specific serine/threonine protein kinase OS=Streptomyces bingchenggensis (strain BCW-1) OX=749414 GN=SBI_02207 PE=4 SV=1\n------------------------------------------------------------------------------------------------------------------------------------------------------------------------------------------------------------------------------------------------------------------------------------------------------------------------------------------------------------------------------------------------------------------------------------------------------------------------------------------------------------------------------------------------------------------------------------------------------ENVAPLPpeSTVRLAAGLAAALAEIHRAGLIHRDLKPSNVLLAADG---PRVIDFGIARAIDSENI--TKvTHTGWLVGSPAFMSPEQAESRELTPASDVFSLGAVLFQACTG-RVPFAGSstLQMLYNVVHSEPDLT---PLPDELrGLVERCLDKDPSQRPTPAGI-----------------------------------------------------------------------------------------------------------------------------------------------\n>tr|A0A3B4GIJ0|A0A3B4GIJ0_9CICH/649-831 [subseq from] Receptor protein-tyrosine kinase OS=Pundamilia nyererei OX=303518 PE=4 SV=1\n-----------------------------------------------------------------------------------------------------------------------------------------------------------------------------------------------------------------------------------------------------------------------------------------------------------------------------------------------------------------------------------------------------------------------------------------------------------------------------------------------------------------------------------------------------------------------------------HAMIVTEYMENGALdTYLKGRDGEIPPyQLVGMLRGIAAGMKYLSDMNYVHRDLAARNVLV--NSNLECKVSDFGLSRVLEDDAEG-TY-TTRGGKIPIRWTAPEAIAYRKFTSASDVWSFGIVMWEVMAFGERPYWDMSNHEVmKAINENFRLPAPMDCPSAIYQLMlQCWLHERLKRPRFLDIVN---------------------------------------------------------------------------------------------------------------------------------------------\n>tr|A0A2B4RWE0|A0A2B4RWE0_STYPI/799-968 [subseq from] Serine/threonine-protein kinase Chk2 OS=Stylophora pistillata OX=50429 GN=Chek2 PE=4 SV=1\n-----------------------------------------------------------------------------------------------------------------------------------------------------------------------------------------------------------------------------------------------------------------------------------------------------------------------------------------------------------------------------------------------------------------------------------------------------------------------------------------------------------------------------------------------------------------------------------------------------------EPIAKLLFYQMLVAVKYLHEQGITHRDLKPENVLLSSeKNETVIKITDFGLSKVVGE-Q-SLMKTL----CGTPSYLAPEVLLTAGmggYSKAVDLWSLGVILFICL-GGYPPFSEEIKKHT--LHEQivKGIYSFpksywkSVSPEAIDLIKKLLTTDPQKRITVDEALQHPWISNDE-------------------------------------------------------------------------------------------------------------------------------------\n>tr|D2UYA0|D2UYA0_NAEGR/142-339 [subseq from] Predicted protein (Fragment) OS=Naegleria gruberi OX=5762 GN=NAEGRDRAFT_29407 PE=3 SV=1\n-------------------------------------------------------------------------------------------------------------------------------------------------------------------------------------------------------------------------------------------------------------------------------------------------------------------------------------------------------------------------------------------------------------------------------------------------------------------------------------------------------------------------------------------------------------------------------------------LSGGSVLDLMKPNGGKfdEKYIAIILREMLLGLEYLHAIGLIHRDIKAANVLLSEDGN--VKLADLGVAGQLSS---TINKRHSF--VGTPFWMAPEVIKQSGYTEKADIWSLGITAIEMAKGSPPYYGDDPMRILFLIPKNEPPTLEGKFSKTFKeFVSLCLKKDPSERQSAKELLKHRFIKSAKKNSSLIELIEKKREMRDKS------------------------------------------------------------------------------------------------------------------\n>tr|A0A1D8BYP2|A0A1D8BYP2_9PSEU/110-262 [subseq from] Non-specific serine/threonine protein kinase OS=Actinoalloteichus hymeniacidonis OX=340345 GN=BKA25_002335 PE=4 SV=1\n----------------------------------------------------------------------------------------------------------------------------------------------------------------------------------------------------------------------------------------------------------------------------------------------------------------------------------------------------------------------------------------------------------------------------------------------------------------------------------------------------------------------------------------------------------------------------------------------------------PEKSALRLAAGLASALVLIHEAGLVHRDIKPSNVLLAEDG---PRLIDFGIARALDRGSG-RDLTRTGLVVGSPEFMSPEQAQAQEITPASDIFSLGALLAMAVTGNSVFAGQsDFQVLHNIVHTEPDLDGVPTRVRAV--AEACLAKNPAARPSAERL-----------------------------------------------------------------------------------------------------------------------------------------------\n>tr|A0A1L8ENU9|A0A1L8ENU9_XENLA/1681-1782 [subseq from] Uncharacterized protein OS=Xenopus laevis OX=8355 GN=XELAEV_18047020mg PE=3 SV=1\n----------------------------------------------------------------------------------------------------------------------------------------------------------------------------------------------------------------------------------------------------------------------------------------------------------------------------------------------------------------------------------------------------------------------------------------------------------------------------------------------------------------------------------------------------------------------------------------------------------------SFIRQILEGLDYLHHKNILHLDIKPENILMADTTSEQIRICDFGNAQELtPGDTQYC-------KYGTPEFVAPEIVNQMPISTVTDIWPVGVLAYLCLTGVSPFVGEN-------------------------------------------------------------------------------------------------------------------------------------------------------------------------------------------\n>tr|A0A1L8ENU9|A0A1L8ENU9_XENLA/3345-3504 [subseq from] Uncharacterized protein OS=Xenopus laevis OX=8355 GN=XELAEV_18047020mg PE=3 SV=1\n-----------------------------------------------------------------------------------------------------------------------------------------------------------------------------------------------------------------------------------------------------------------------------------------------------------------------------------------------------------------------------------------------------------------------------------------------------------------------------------------------------------------------------------------------------------------------------------------------------------------YLLQILQGLEYLHEQKVLHLDIKPENVIVSYMN--TVKIIDLGSAENF----TPLVLRPLGKRVGTLEYMSPEMLKGDAVGPAADIWGVGV-LTYLMLSGRSPFYelDPVETENKILSGRFDIFKLYSnASQSASLfIRKILTIYPWSRPSLKECFSNP--WLQDAYLM---------------------------------------------------------------------------------------------------------------------------------\n>tr|A0A7K4K7S3|A0A7K4K7S3_9AVES/684-841 [subseq from] Receptor protein-tyrosine kinase (Fragment) OS=Crypturellus soui OX=458187 GN=Ephb5 PE=4 SV=1\n------------------------------------------------------------------------------------------------------------------------------------------------------------------------------------------------------------------------------------------------------------------------------------------------------------------------------------------------------------------------------------------------------------------------------------------------------------------------------------------------------------------------------------------------------------------------------------------FMENGSLDSfLRQKEGQFSMlQLVGMLRGIAAGMRYLSDMNYVHRDLAARNILV--NSNLVCKVSDFGLSRFLEDDASNPTYTG-ALGCKiPIRWTAPEAVQYRKFTSSSDVWSYGIVMWEVMSYGERPYWDMSNQDViNAIDQDYRLPPPPDCPTVLHLL----------------------------------------------------------------------------------------------------------------------------------------------------------------\n>tr|A0A6G3XR64|A0A6G3XR64_9ACTN/111-269 [subseq from] Non-specific serine/threonine protein kinase OS=Streptomyces sp. SID7499 OX=2706086 GN=G3M58_78940 PE=4 SV=1\n-----------------------------------------------------------------------------------------------------------------------------------------------------------------------------------------------------------------------------------------------------------------------------------------------------------------------------------------------------------------------------------------------------------------------------------------------------------------------------------------------------------------------------------------------------------------------------------------------------KRNGAMSPAeLRRLMAGLAEALRDIHRVGVVHRDLKPSNVLLAEDG---PKVIDFGISR--PKNSE--LRTETGKLIGTPPFMAPEQFRRPREVgPAADVFALGSVMVHAATG-RGPFDSDspYVVAYQVVHDEPDLT---GVPESLaPLVVRCLAKEPEDRPTPDELMR---------------------------------------------------------------------------------------------------------------------------------------------\n>tr|A0A672RRI1|A0A672RRI1_SINGR/593-771 [subseq from] Receptor protein-tyrosine kinase OS=Sinocyclocheilus grahami OX=75366 GN=epha5 PE=4 SV=1\n---------------------------------------------------------------------------------------------------------------------------------------------------------------------------------------------------------------------------------------------------------------------------------------------------------------------------------------------------------------------------------------------------------------------------------------------------------------------------------------------------------------------------------------------------------------------------------------ITEYMENGSLDTFLKKNdGQFTVIqLVGMLRGIASGMRYLSEMGYVHRDLAARNILV--NSNLVCKVSDFGLSRVLEDDPEAAY--TTRGGKIPIRWTAPEAIAYRKFTSASDVWSYGVVMWEVTSYGERPYWEMSNQDViKAVEENYRLPGPMDCPTALyHLMMDCWQKDRNSRPKFEEIVS---------------------------------------------------------------------------------------------------------------------------------------------\n>tr|A0A6P4AAQ6|A0A6P4AAQ6_ZIZJJ/336-502 [subseq from] mitogen-activated protein kinase kinase kinase 3 isoform X1 OS=Ziziphus jujuba OX=326968 GN=LOC107425633 PE=4 SV=1\n----------------------------------------------------------------------------------------------------------------------------------------------------------------------------------------------------------------------------------------------------------------------------------------------------------------------------------------------------------------------------------------------------------------------------------------------------------------------------------------------------------------------------------------------------------------------------------------------------LQEYGsFKEPVIQNYTRQITSGLAYLHGRNTVHRDIKGANILVDPNGE--VKLADFGMAKHITNCSSMLS------FKGSPYWMAPEVVMNTNgYSLAVDIWSLGCTILEMA-TSKPPWS-QYEGVAAIfkIGNSKDIPEIPDyLSyDAKDFVRLCLQREPLSRPTASQLLDHPFIR----------------------------------------------------------------------------------------------------------------------------------------\n>tr|A0A371P3M4|A0A371P3M4_9ACTN/107-254 [subseq from] Non-specific serine/threonine protein kinase OS=Aeromicrobium endophyticum OX=2292704 GN=DX116_13520 PE=4 SV=1\n-----------------------------------------------------------------------------------------------------------------------------------------------------------------------------------------------------------------------------------------------------------------------------------------------------------------------------------------------------------------------------------------------------------------------------------------------------------------------------------------------------------------------------------------------------------------------------------------------------------APIA----EQVARALAAAHAHGIVHRDVKPSNILLT--SGGVAKLSDFGVA-RAQADAS-LT--QTGLVTGSPAYLSPEVASGRTATSASDVWSLGASLFHALSGH-PPYsvGDNVLGALyRIVNEEPPR--LDDGPM-TALVTSMMQHDPDARPSMAAVEH---------------------------------------------------------------------------------------------------------------------------------------------\n>tr|G7NXH2|G7NXH2_MACFA/557-709 [subseq from] Uncharacterized protein OS=Macaca fascicularis OX=9541 GN=EGM_01609 PE=4 SV=1\n------------------------------------------------------------------------------------------------------------------------------------------------------------------------------------------------------------------------------------------------------------------------------------------------------------------------------------------------------------------------------------------------------------------------------------------------------------------------------------------------------------------------------------------------------------------------------------------------------------------------------------------------------------------------------------------------------------------------------------------------EETKDLIHRLFHPGEHVRDCLGDLLGHPFFWTWESRYRTLRNVGNESDIKTRKHKSEILKLLQpgpSEHSVSF-DKWTTKINADVMKKMNEFYKksgnFYQNTVGDLLKFIRNLGEHIDEEKhKKMKLKIGD-P---SRYFQKTFPDLVIYVYTKLQN-----------------\n>tr|A0A368PQY3|A0A368PQY3_SETIT/180-343 [subseq from] Uncharacterized protein OS=Setaria italica OX=4555 GN=SETIT_1G307500v2 PE=4 SV=1\n-------------------------------------------------------------------------------------------------------------------------------------------------------------------------------------------------------------------------------------------------------------------------------------------------------------------------------------------------------------------------------------------------------------------------------------------------------------------------------------------------------------------------------------------------------------------------------------------------------KSIPEPVLSHMLQKVLLGLRYLHEVRhLVHRDIKPANLLV--NLKGEAKITDFGVSAGLD-NTMAMC--ATFVG--TVTYMSPERIRNENYSYAADIWSLGLTILECAT-GKFPYDVNEgpaNLMLQILDDPSPTPPQDAYsSEFCSFVNDCLQKDADARPTCEQLLSHPFI-----------------------------------------------------------------------------------------------------------------------------------------\n>tr|A0A4U6WF47|A0A4U6WF47_SETVI/180-343 [subseq from] Uncharacterized protein OS=Setaria viridis OX=4556 GN=SEVIR_1G313532v2 PE=4 SV=1\n-------------------------------------------------------------------------------------------------------------------------------------------------------------------------------------------------------------------------------------------------------------------------------------------------------------------------------------------------------------------------------------------------------------------------------------------------------------------------------------------------------------------------------------------------------------------------------------------------------KSIPEPVLSHMLQKVLLGLRYLHEVRhLVHRDIKPANLLV--NLKGEAKITDFGVSAGLD-NTMAMC--ATFVG--TVTYMSPERIRNENYSYAADIWSLGLTILECAT-GKFPYDVNEgpaNLMLQILDDPSPTPPQDAYsSEFCSFVNDCLQKDADARPTCEQLLSHPFI-----------------------------------------------------------------------------------------------------------------------------------------\n>tr|A0A1B0BEH3|A0A1B0BEH3_9MUSC/162-311 [subseq from] Polo kinase OS=Glossina palpalis gambiensis OX=67801 PE=4 SV=1\n--------------------------------------------------------------------------------------------------------------------------------------------------------------------------------------------------------------------------------------------------------------------------------------------------------------------------------------------------------------------------------------------------------------------------------------------------------------------------------------------------------------------------------------------------------------------------------------------------------------------QIIQGVKYLHENRIIHRHLKLSNLFL--NDMLHVKIGDFGLATRIEYEGE---RKKTLC--GTPNYIAPEILTKKGHSYEVDIWSIGCIMYTLLV-GQRPFETKTLRDTCAKIKKCDYQVPSYLcKSAADMVVSMLRSNPSQRPTIDQLLHSEFLTIS--------------------------------------------------------------------------------------------------------------------------------------\n>tr|A0A365Z6X8|A0A365Z6X8_9ACTN/115-269 [subseq from] Non-specific serine/threonine protein kinase OS=Streptomyces sp. PT12 OX=1510197 GN=DEH69_19265 PE=4 SV=1\n-------------------------------------------------------------------------------------------------------------------------------------------------------------------------------------------------------------------------------------------------------------------------------------------------------------------------------------------------------------------------------------------------------------------------------------------------------------------------------------------------------------------------------------------------------------------------------------------------------------------RALASGLGHalgdIHAAGLAHRDLKPSNVMVTIER---PRVIDFGIVRALDlSGTGALTTtglTSTGVVIGSPGFMSPEQARGERLTDASDVFSLGAVLAFAATGRPPFHaeeGQPHALLYRVVHEPPDLV---GVPDALLGLVGsCLAKDPAARPKPAEL-----------------------------------------------------------------------------------------------------------------------------------------------\n>tr|A0A6J0UZA7|A0A6J0UZA7_9SAUR/1400-1557 [subseq from] mitogen-activated protein kinase kinase kinase 4 isoform X3 OS=Pogona vitticeps OX=103695 GN=MAP3K4 PE=4 SV=1\n-----------------------------------------------------------------------------------------------------------------------------------------------------------------------------------------------------------------------------------------------------------------------------------------------------------------------------------------------------------------------------------------------------------------------------------------------------------------------------------------------------------------------------------------------------------------------------------------------------------------YTKQITTAINVLHEHGIVHRDIKGANIFLT--SSGLIKLGDFGCSVKLKNNTQTMPGE-VNSTLGTAAYMAPEVItraKGEGHGRAADIWSLGCVVIEMVTGKRpwHEFEHNFQIMYRVGMGHKPPIPDRISPEGKDFLSHCLESDPKMRWTASQLLDHPF------------------------------------------------------------------------------------------------------------------------------------------\n>tr|A0A668SMD9|A0A668SMD9_OREAU/117-272 [subseq from] Calcium/calmodulin-dependent protein kinase OS=Oreochromis aureus OX=47969 PE=3 SV=1\n-------------------------------------------------------------------------------------------------------------------------------------------------------------------------------------------------------------------------------------------------------------------------------------------------------------------------------------------------------------------------------------------------------------------------------------------------------------------------------------------------------------------------------------------------------------------------------------------------------------------QQILEAVLHCHQMGVVHRDLKPENLLLAsKCKNAAVKLADFGLAIEVQGDQQAWF----GF-AGTPGYLSPEVLRKEAYGKPVDIWACGVILYILLVG-YPPFWDEDQHKLyqQIKAGAYDFPSPEwdtVTPEAKNLINQMLTINPAKRITAQEALKHPWVC----------------------------------------------------------------------------------------------------------------------------------------\n>tr|A0A3R7J2A6|A0A3R7J2A6_9STRA/461-730 [subseq from] Protein kinase domain-containing protein OS=Phytophthora kernoviae OX=325452 GN=BBI17_006294 PE=4 SV=1\n-----------------------------------------------------------------------------------------------------------------------------------------------------------------------------------------------------------------------------------------------------------------------------------------------------------------------------------------------------------------------------------------------------------------------------------------------------------------------LVKYRVPANDVQiERSIAKGGFGIVFL-AQYQGRSVVVKKILPDKaaDDRCLSafiDEIKLSSTLSHAKIVRFIGVSW---------SMLSDMAVIMEYMPNGDLDM--LLKQQHDRQE--MYP--KEF-DWYQNSSVLPAKAAIALDVLEAIVYLHSFpsPIIHRDLKSKNVLLS--PSYEAKLSDFGVSREWQVDTTM-T---A--GIGTMAWIAPEVLRGERYTEMADMYSFGVILSELATCIKPFEGVTNALiVLKVTSEEKP-DLGMNCPEDIRELaDRCLSFNANDRPSA--------------------------------------------------------------------------------------------------------------------------------------------------\n>tr|J1RKN0|J1RKN0_9ACTN/88-238 [subseq from] Non-specific serine/threonine protein kinase OS=Streptomyces auratus AGR0001 OX=1160718 GN=SU9_21752 PE=4 SV=1\n-----------------------------------------------------------------------------------------------------------------------------------------------------------------------------------------------------------------------------------------------------------------------------------------------------------------------------------------------------------------------------------------------------------------------------------------------------------------------------------------------------------------------------------------------------------------------------------------------------------------ALRQLAAGLAealHaFHGMGLVHRDLKPSNVLLLDDG---PRVIDFGISKALEDE-SGTALTVTGTVLGTPAFMSPEQAVGREVGEPSDIFSLGSVLTFAATG-RGPFGDGPTHAL-LFRVVHEPPVLNGLPPGVRpLIAACLSKEPADRPRAADLA----------------------------------------------------------------------------------------------------------------------------------------------\n>tr|A0A285DSH4|A0A285DSH4_9NOCA/130-275 [subseq from] Non-specific serine/threonine protein kinase OS=Rhodococcus sp. OK270 OX=1882814 GN=SAMN05447004_10361 PE=4 SV=1\n-------------------------------------------------------------------------------------------------------------------------------------------------------------------------------------------------------------------------------------------------------------------------------------------------------------------------------------------------------------------------------------------------------------------------------------------------------------------------------------------------------------------------------------------------------------------------------------------------------------------AQVADALVDAHEAGIVHRDIKPGNILIADRGRAagTVKISDFGISRA-KSD---ATPTQSGVITGTPAYFAPEVARGGDPTEASDVFSLGATLY-TATEGQPPFGID-EDSIALLHRVAKAEIMRpvKSAEITDALLHMLEPDPSRRPTMSE------------------------------------------------------------------------------------------------------------------------------------------------\n>tr|A0A4X2JZM7|A0A4X2JZM7_VOMUR/118-280 [subseq from] Calcium/calmodulin-dependent protein kinase OS=Vombatus ursinus OX=29139 GN=CAMK2B PE=3 SV=1\n-------------------------------------------------------------------------------------------------------------------------------------------------------------------------------------------------------------------------------------------------------------------------------------------------------------------------------------------------------------------------------------------------------------------------------------------------------------------------------------------------------------------------------------------------------------------------------------------------------------------QQILEAVLHCHQMGVVHRDLKPENLLLAsKCKGAAVKLADFGLAIEVQGDQQAWF----GF-AGTPGYLSPEVLRKEAYGKPVDIWACGVILYILLVG-YPPFWDEDQHKLyqQIKAGAYDFPSPEwdtVTPEAKNLINQMLTINPAKRITAHEALKHPWVCQRSTVAS---------------------------------------------------------------------------------------------------------------------------------\n>tr|A0A5F4CXG4|A0A5F4CXG4_CANLF/361-444 [subseq from] Ribonuclease L OS=Canis lupus familiaris OX=9615 GN=RNASEL PE=4 SV=1\n------------------------------------------------------------------------------------------------------------------------------------------------------------------------------------------------------------------------------------------------------------------------------------------------------------------------------------------------------------------------------------------------------------------------------------------------------------------------------KIFIDDEyKIADTSEGGIYL-GFYEGQEVAVKRFYEGSA-HGQQEVSCLQSSRTNSDLVTFYGSESYRDCLYVCLALCEQTLEEYL----------------------------------------------------------------------------------------------------------------------------------------------------------------------------------------------------------------------------------------------------------------------------------------------------------------------------------------------------\n>tr|A0A5F4CXG4|A0A5F4CXG4_CANLF/516-674 [subseq from] Ribonuclease L OS=Canis lupus familiaris OX=9615 GN=RNASEL PE=4 SV=1\n--------------------------------------------------------------------------------------------------------------------------------------------------------------------------------------------------------------------------------------------------------------------------------------------------------------------------------------------------------------------------------------------------------------------------------------------------------------------------------------------------------------------------------------------------------------------------------------------------------------------------------------------------------------------------------------------------IRKDLEALGLLVLYVVKKGEVPFVT-----LKTQSHEK-IIQLSPDEETRDLIYHLFNPGDNVLEHLSGLLGHPFFWSWENRYRTLRDVGNESDIKQRLRNSRIvqLLQLENSECSRTFAQWTSKIDKYVMTVMNKFyekkRNFYEDTPSDLLKFIRNLGEHINE------------------------------------------------------\n>tr|A0A6L3VGK7|A0A6L3VGK7_9ACTN/113-261 [subseq from] Non-specific serine/threonine protein kinase OS=Actinomadura montaniterrae OX=1803903 GN=F9B16_38860 PE=4 SV=1\n------------------------------------------------------------------------------------------------------------------------------------------------------------------------------------------------------------------------------------------------------------------------------------------------------------------------------------------------------------------------------------------------------------------------------------------------------------------------------------------------------------------------------------------------------------------------------------------------------------GTLHSLAVGVAAALTAVHAAGLIHRDVKPQNVILS---ITGPRVIDFGISRA--VDGPALTAR--GIVLGTPGWLAPEQLHGADPDPACDVFAWGCLVAWAGL-GRHPYGTGDLLAVgnRMLHAEPDL---DGLPAGLsDVVRSALSTDPARRPTARNLL----------------------------------------------------------------------------------------------------------------------------------------------\n>tr|A0A671Q6G9|A0A671Q6G9_9TELE/117-281 [subseq from] Calcium/calmodulin-dependent protein kinase OS=Sinocyclocheilus anshuiensis OX=1608454 GN=LOC107657058 PE=3 SV=1\n-------------------------------------------------------------------------------------------------------------------------------------------------------------------------------------------------------------------------------------------------------------------------------------------------------------------------------------------------------------------------------------------------------------------------------------------------------------------------------------------------------------------------------------------------------------------------------------------------------------------QQILEAVLHCHQMGVVHRDLKPENLLLAsKCKNAAVKLADFGLAIEVQGDQQAWF----GF-AGTPGYLSPEVLRKEAYGKPVDIWACGVILYILLVG-YPPFWDEDQHKLyqQIKAGAYDFPSPEwdtVTPDAKNLINQMLTINPAKRIMAQEALKHPWVCQRSTVASMM-------------------------------------------------------------------------------------------------------------------------------\n>tr|A0A1D2MIE1|A0A1D2MIE1_ORCCI/128-314 [subseq from] Calcium/calmodulin-dependent protein kinase type IV OS=Orchesella cincta OX=48709 GN=Ocin01_13904 PE=4 SV=1\n------------------------------------------------------------------------------------------------------------------------------------------------------------------------------------------------------------------------------------------------------------------------------------------------------------------------------------------------------------------------------------------------------------------------------------------------------------------------------------------------------------------------------------------------------------------------------------------------------KKGHYSeKEAAKVCYEVLSALEYSHAKNIVHRDIKPENILYASTSDdSLIKISDFGFAKTVDDDTIM--RTF----CGTIGYCAPEVVLKKPYTAAVDLWSLGVVLYILLCGYE-PFWDeDGEAGVTrkIVRAEyefESPYWDDISEPAKELVTQLMSADPDKRPTAAEALSNPWVQGHIASDTHLQRTQDRIR-----------------------------------------------------------------------------------------------------------------------\n>tr|A0A536DP44|A0A536DP44_9CHLR/174-280 [subseq from] Non-specific serine/threonine protein kinase OS=Chloroflexi bacterium OX=2026724 GN=E6I42_04135 PE=4 SV=1\n------------------------------------------------------------------------------------------------------------------------------------------------------------------------------------------------------------------------------------------------------------------------------------------------------------------------------------------------------------------------------------------------------------------------------------------------------------------------------------------------------------------------------------------------------------------------------------------------------------PQVFAVMHGVLQALDYAHRHAIVHRDMKPENVLISDEGD--VKVADFGIA-RLTDDSGgpGSTATKTGTTVGTPQYMSPEQVASSKVDGRSDLYSAGI-MFYELIVGQPPF----------------------------------------------------------------------------------------------------------------------------------------------------------------------------------------------\n>tr|A0A453MUU9|A0A453MUU9_AEGTS/154-265 [subseq from] Protein kinase domain-containing protein OS=Aegilops tauschii subsp. strangulata OX=200361 PE=3 SV=1\n-----------------------------------------------------------------------------------------------------------------------------------------------------------------------------------------------------------------------------------------------------------------------------------------------------------------------------------------------------------------------------------------------------------------------------------------------------------------------------------------------------------------------------------------------------------------------------------------------------------------IIKGTCEGLLHLHENRILHLDLKPGNILIAD--HMVPKIADFGLSRCLDEDQ---TRAFTSHLCGSQGYLAPEFYRGQ-FTFASDIYSLGIIIVEILTGEKgYPEEENV--VANWMNQLE-------------------------------------------------------------------------------------------------------------------------------------------------------------------------------\n>tr|F7IMR0|F7IMR0_CALJA/117-277 [subseq from] Calcium/calmodulin-dependent protein kinase OS=Callithrix jacchus OX=9483 GN=CAMK2B PE=3 SV=3\n------------------------------------------------------------------------------------------------------------------------------------------------------------------------------------------------------------------------------------------------------------------------------------------------------------------------------------------------------------------------------------------------------------------------------------------------------------------------------------------------------------------------------------------------------------------------------------------------------------------IQQILEAVLHCHQMGVVHRDLKPENLLLAsKCKGAAVKLADFGLAIEVQGDQQAWF----GF-AGTPGYLSPEVLRKEAYGKPVDIWACGVILYILLVG-YPPFWDEDQHKLyqQIKAGAYDFPSPEwdtVTPEAKNLINQMLTINPAKRITAHEALKHPWVCQRST------------------------------------------------------------------------------------------------------------------------------------\n>tr|A0A673WG98|A0A673WG98_SALTR/272-456 [subseq from] Mitogen-activated protein kinase kinase kinase OS=Salmo trutta OX=8032 GN=MAP3K12 PE=3 SV=1\n------------------------------------------------------------------------------------------------------------------------------------------------------------------------------------------------------------------------------------------------------------------------------------------------------------------------------------------------------------------------------------------------------------------------------------------------------------------------------------------------------------------------------------------------------------------------------------------------------------------AMGMAGGMNYLHLHKIIHRDLKSPNMLITYDDA--VKISDFGTSKEMS-DKS--TKMS---FAGTVAWMAPEVIRNEPVSEKVDIWSFGVVLWEMLTG-EVPYKDVDSSAIiwGVGNNSLNLPVPESCPDGFKILlRQCWSSKPRNRPSFRQILLHLDIASADL-LSTPQETYFKSQAEWREEVKQHFEKIKSEG-----------------------------------------------------------------------------------------------------\n>tr|A0A3B3HJR9|A0A3B3HJR9_ORYLA/729-905 [subseq from] Receptor protein-tyrosine kinase OS=Oryzias latipes OX=8090 GN=epha8 PE=4 SV=1\n------------------------------------------------------------------------------------------------------------------------------------------------------------------------------------------------------------------------------------------------------------------------------------------------------------------------------------------------------------------------------------------------------------------------------------------------------------------------------------------------------------------------------------------------------------------------------------------YMENGSLDSfLRRHDGQFTIIqLVGLLRGIAAGMTYLSDLGYIHRDLAARNILV--NSNLVCKVSDFGLSRVLEDDPDAAYTTSVSfhIEGGKipIRWTAPEAIAYRKFSSSSDVWSYGVVMWEVMSYGERPYWNLTNRDVIkSVEEGYRLPAPMGCPAALHtLMLDCWQKDRNERPRF--------------------------------------------------------------------------------------------------------------------------------------------------\n>tr|A0A6I5H289|A0A6I5H289_9ACTN/111-266 [subseq from] Non-specific serine/threonine protein kinase OS=Streptomyces sp. SID486 OX=2690264 GN=GT045_06900 PE=4 SV=1\n---------------------------------------------------------------------------------------------------------------------------------------------------------------------------------------------------------------------------------------------------------------------------------------------------------------------------------------------------------------------------------------------------------------------------------------------------------------------------------------------------------------------------------------------------------------------------------------------------------LPGPAVRILAASLGEALAAIHAKGLVHRDLKPSNILLGPDG---PRVIDFGIVRALEA--TSLTR--TGAVVGSVGYVSPEQIRNGGQVGpPSDVFSLGAVLAYAA-AGREPFGEGQDSVVL-LRILTRDFDLSGVPGAIRpLVTACLREDPLERPEPAEVVAAA-------------------------------------------------------------------------------------------------------------------------------------------\n>tr|A0A1X2ICY8|A0A1X2ICY8_9FUNG/211-383 [subseq from] Kinase-like domain-containing protein OS=Absidia repens OX=90262 GN=BCR42DRAFT_417862 PE=4 SV=1\n--------------------------------------------------------------------------------------------------------------------------------------------------------------------------------------------------------------------------------------------------------------------------------------------------------------------------------------------------------------------------------------------------------------------------------------------------------------------------------------------------------------------------------------------------------------------------------------------ENGSLMSTLKSFGaFPEKLVASFCVKILSGLDYLHDNQVVHCDLKAANILTTKTGD--VKLTDFGVSLNLKIKAA---DDQ--TVSGTPNWMAPEVIELKGASTKSDIWSLGCTLIELVT-GKPPYADLISMSAmfRIVEDDYP-ALPDNISEDMRaFLLCCFQKNPDNRPTAKTLKNHPWI-----------------------------------------------------------------------------------------------------------------------------------------\n>tr|A0A7N9AKU6|A0A7N9AKU6_9TELE/107-262 [subseq from] Calcium/calmodulin-dependent protein kinase II alpha OS=Mastacembelus armatus OX=205130 PE=4 SV=1\n------------------------------------------------------------------------------------------------------------------------------------------------------------------------------------------------------------------------------------------------------------------------------------------------------------------------------------------------------------------------------------------------------------------------------------------------------------------------------------------------------------------------------------------------------------------------------------------------------------------IQQILEAVLHCHQMGVVHRDLKPENLLLAsKSKGAAVKLADFGLAIEVEGDQQAWF----GF-AGTPGYLSPEVLRKDPYGKAVDLWACGVILYILLVGY-PPFWDEdQHRLYQqIKAGAYDFPSPEwdtVTPEAKDLINKMLTINPAKRITAAEALKHPWI-----------------------------------------------------------------------------------------------------------------------------------------\n>tr|A0A5N5FBZ3|A0A5N5FBZ3_9ROSA/235-388 [subseq from] Serine/threonine-protein kinase HT1-like OS=Pyrus ussuriensis x Pyrus communis OX=2448454 GN=D8674_010758 PE=4 SV=1\n----------------------------------------------------------------------------------------------------------------------------------------------------------------------------------------------------------------------------------------------------------------------------------------------------------------------------------------------------------------------------------------------------------------------------------------------------------------------------------------------------------------------------------------------------------------------------------------------------------PLKLAVKQALDVARGFAYVHGLGLIHRDLKSDNLLISSDKS--IKIADFGVA-RIEVQTEGMTPE-----TGTYRWMAPEMIQHRHYTQKVDVYSFGIVLWELITG-MLPFQNMtaVQAAFAVVNKgVRPIIPNDCLPVLCEIMTRCWDANPDVRPPFTDVVR---------------------------------------------------------------------------------------------------------------------------------------------\n>tr|A0A0D2FE64|A0A0D2FE64_9EURO/97-423 [subseq from] Protein kinase domain-containing protein OS=Phialophora americana OX=5601 GN=PV04_07417 PE=4 SV=1\n--------------------------------------------------------------------------------------------------------------------------------------------------------------------------------------------------------------------------------------------------------------------------------------------------------------------------------------------------------------------------------------------------------------------------------------------------------------------------HRINQ-YIIKQEIGRGSFGAVHLAIDQYGKEYAVKEFSKARlRKRAQSHILRKPLSQRrrgalqgfNSPLHRGFGNDGDSKSSPIDLikeEIAIMkKLNHPnLVSLIEVLDDPSEDS-LYM--VLEMCKKGVVMKVGleeRADPYPDHVCRYWFRDLILGIEYLHAQGVVHRDIKPDNCLVTEDDVL--KVVDFGVSEMFSKDSEMLTAKSA----GSPAFLPPELCvarHGDVSGRAADIWSMGVTL-YCLKYGRIPFEKTQIFELYEAIKTEDPDLGEEADEDfRDLMRRILEKDPQKRIKMRELRQHPWVTkkGEDMLLSEEENTSDLVEPPTEA------------------------------------------------------------------------------------------------------------------\n>tr|A0A5S3WFS7|A0A5S3WFS7_9GAMM/127-273 [subseq from] Non-specific serine/threonine protein kinase OS=Pseudoalteromonas rubra OX=43658 GN=CWB99_22095 PE=4 SV=1\n---------------------------------------------------------------------------------------------------------------------------------------------------------------------------------------------------------------------------------------------------------------------------------------------------------------------------------------------------------------------------------------------------------------------------------------------------------------------------------------------------------------------------------------------------------------------------------------------------------------LTLLTQIANGIAAAHQCGVIHCDLKPANILLDKDQQI--KITDFGIARITH-APQAVTHADTTQSHASMTATSPEQLKGEALSPQSDLFAFGV-LAYELISTRHPFGKTQLRERILQGKHDDaAEILPALPEPlIHLLNQLLSVDPEKRPT---------------------------------------------------------------------------------------------------------------------------------------------------\n>tr|A0A669DS01|A0A669DS01_ORENI/117-272 [subseq from] Calcium/calmodulin-dependent protein kinase OS=Oreochromis niloticus OX=8128 PE=3 SV=1\n-------------------------------------------------------------------------------------------------------------------------------------------------------------------------------------------------------------------------------------------------------------------------------------------------------------------------------------------------------------------------------------------------------------------------------------------------------------------------------------------------------------------------------------------------------------------------------------------------------------------QQILEAVLHCHQMGVVHRDLKPENLLLAsKCKNAAVKLADFGLAIEVQGDQQAWF----GF-AGTPGYLSPEVLRKEAYGKPVDIWACGVILYILLVG-YPPFWDEDQHKLyqQIKAGAYDFPSPEwdtVTPEAKNLINQMLTINPAKRITAQEALKHPWVC----------------------------------------------------------------------------------------------------------------------------------------\n>tr|A0A668SMA2|A0A668SMA2_OREAU/117-272 [subseq from] Calcium/calmodulin-dependent protein kinase OS=Oreochromis aureus OX=47969 PE=3 SV=1\n-------------------------------------------------------------------------------------------------------------------------------------------------------------------------------------------------------------------------------------------------------------------------------------------------------------------------------------------------------------------------------------------------------------------------------------------------------------------------------------------------------------------------------------------------------------------------------------------------------------------QQILEAVLHCHQMGVVHRDLKPENLLLAsKCKNAAVKLADFGLAIEVQGDQQAWF----GF-AGTPGYLSPEVLRKEAYGKPVDIWACGVILYILLVG-YPPFWDEDQHKLyqQIKAGAYDFPSPEwdtVTPEAKNLINQMLTINPAKRITAQEALKHPWVC----------------------------------------------------------------------------------------------------------------------------------------\n>tr|I3K014|I3K014_ORENI/117-272 [subseq from] Calcium/calmodulin-dependent protein kinase OS=Oreochromis niloticus OX=8128 PE=3 SV=2\n-------------------------------------------------------------------------------------------------------------------------------------------------------------------------------------------------------------------------------------------------------------------------------------------------------------------------------------------------------------------------------------------------------------------------------------------------------------------------------------------------------------------------------------------------------------------------------------------------------------------QQILEAVLHCHQMGVVHRDLKPENLLLAsKCKNAAVKLADFGLAIEVQGDQQAWF----GF-AGTPGYLSPEVLRKEAYGKPVDIWACGVILYILLVG-YPPFWDEDQHKLyqQIKAGAYDFPSPEwdtVTPEAKNLINQMLTINPAKRITAQEALKHPWVC----------------------------------------------------------------------------------------------------------------------------------------\n>tr|A0A6P8FDN3|A0A6P8FDN3_CLUHA/116-275 [subseq from] Calcium/calmodulin-dependent protein kinase OS=Clupea harengus OX=7950 GN=camk2b PE=3 SV=1\n------------------------------------------------------------------------------------------------------------------------------------------------------------------------------------------------------------------------------------------------------------------------------------------------------------------------------------------------------------------------------------------------------------------------------------------------------------------------------------------------------------------------------------------------------------------------------------------------------------------IQQIVEAVLHCHQMGVVHRDLKPENLLLAsKCKNAAVKLADFGLAIEVQGDQQAWF----GF-AGTPGYLSPEVLRKEAYGKPVDIWACGVILYILLVG-YPPFWDEDQHKLyqQIKAGAYDFPSPEwdtVTPEAKNLINQMLTINPAKRITSQEALKHPWVCQRS-------------------------------------------------------------------------------------------------------------------------------------\n>tr|A0A150QMR3|A0A150QMR3_SORCE/103-212 [subseq from] Non-specific serine/threonine protein kinase (Fragment) OS=Sorangium cellulosum OX=56 GN=BE15_05120 PE=4 SV=1\n----------------------------------------------------------------------------------------------------------------------------------------------------------------------------------------------------------------------------------------------------------------------------------------------------------------------------------------------------------------------------------------------------------------------------------------------------------------------------------------------------------------------------------------------------------------------------------------------------------AVPLAIELVLQVCEALAEAHAQGIVHRDVKPSNLFLTRNAdgSPCVKVLDFGISKMTHAEDHALTRAGGVLG--SPLYMSPEQLRSASDVdGRADIYSLGVVLFQLLTG-RTP-----------------------------------------------------------------------------------------------------------------------------------------------------------------------------------------------\n>tr|A0A2K5R7L6|A0A2K5R7L6_CEBIM/118-273 [subseq from] Calcium/calmodulin-dependent protein kinase OS=Cebus imitator OX=2715852 GN=CAMK2B PE=3 SV=1\n-------------------------------------------------------------------------------------------------------------------------------------------------------------------------------------------------------------------------------------------------------------------------------------------------------------------------------------------------------------------------------------------------------------------------------------------------------------------------------------------------------------------------------------------------------------------------------------------------------------------QQILEAVLHCHQMGVVHRDLKPENLLLAsKCKGAAVKLADFGLAIEVQGDQQAWF----GF-AGTPGYLSPEVLRKEAYGKPVDIWACGVILYILLVG-YPPFWDEDQHKLyqQIKAGAYDFPSPEwdtVTPEAKNLINQMLTINPAKRITAHEALKHPWVC----------------------------------------------------------------------------------------------------------------------------------------\n>tr|A0A7V7WI56|A0A7V7WI56_9BURK/43-145 [subseq from] Non-specific serine/threonine protein kinase OS=Burkholderiales bacterium OX=1891238 GN=F9K47_17590 PE=4 SV=1\n--------------------------------------------------------------------------------------------------------------------------------------------------------------------------------------------------------------------------------------------------------------------------------------------------------------------------------------------------------------------------------------------------------------------------------------------------------------------------------------------------------------------------------------------------------------------------------------------------------------ILGLMKELLSGLAAAHEHGVIHRDIKPSNLLLLPDGHL--KIADFGVAR-L--ESSTVTRAGTILGTP--SYMAPEQLAGKPVDRRADLFSVGVILYELLTGRRPFVGDS-------------------------------------------------------------------------------------------------------------------------------------------------------------------------------------------\n>tr|A0A7K9BD66|A0A7K9BD66_DRONO/683-841 [subseq from] Receptor protein-tyrosine kinase (Fragment) OS=Dromaius novaehollandiae OX=8790 GN=Ephb5 PE=4 SV=1\n-----------------------------------------------------------------------------------------------------------------------------------------------------------------------------------------------------------------------------------------------------------------------------------------------------------------------------------------------------------------------------------------------------------------------------------------------------------------------------------------------------------------------------------------------------------------------------------------EFMENGSLDSfLRQKEGQFSVLqLVGMLRGIAAGMRYLSDMNYVHRDLAARNILV--NSNLVCKVSDFGLSRFLEDDASNPTYTG-ALGCKiPIRWTAPEAVQYRKFTSSSDVWSYGIVMWEVMSYGERPYWDMSNQDViNAIDQDYRLPPPPDCPTVLHLL----------------------------------------------------------------------------------------------------------------------------------------------------------------\n>tr|A0A5N6EGU3|A0A5N6EGU3_9EURO/36-217 [subseq from] Protein kinase domain-containing protein OS=Aspergillus novoparasiticus OX=986946 GN=BDV33DRAFT_178135 PE=4 SV=1\n--------------------------------------------------------------------------------------------------------------------------------------------------------------------------------------------------------------------------------------------------------------------------------------------------------------------------------------------------------------------------------------------------------------------------------------------------------------------------------------------------------------------------------------------------------------------------------------------ENGSLHSIAKNFGRfPENLVGLYMSQVLHGLLYLHEQGVIHRDIKGANILTTKQG--LVKLADFGVASR----TTGLNESSV---VGTPYWMAPEVIELSGATTASDIWSLGCTVIELL-EGKPPYYNLQPMPalFRIVNDDHPPLPQGASPAVKDFLMQCFQKDPNLRVSAKKLLKHPWIVNARRSDSVVP------------------------------------------------------------------------------------------------------------------------------\n>tr|A0A7U9KXT3|A0A7U9KXT3_9ACTN/131-277 [subseq from] Non-specific serine/threonine protein kinase OS=Streptomyces chrestomyceticus JCM 4735 OX=1306181 GN=OEIGOIKO_04337 PE=4 SV=1\n---------------------------------------------------------------------------------------------------------------------------------------------------------------------------------------------------------------------------------------------------------------------------------------------------------------------------------------------------------------------------------------------------------------------------------------------------------------------------------------------------------------------------------------------------------------------------------------------------------------------LAGALRSIHAAGIVHRDLKPSNILLTIDG---PKVIDFGIARALEAVTVGGGLTRTNQAVGSPGFMSPEQVRGRPVTPASDVFCLGSVLMFAATG-RLPFGTS-DSGVHALMyriAQEDPDL-TGLPYGLHSLvAACLAKDPAQRPTPEQLIA---------------------------------------------------------------------------------------------------------------------------------------------\n>tr|A0A7K5I369|A0A7K5I369_CROSL/649-822 [subseq from] Receptor protein-tyrosine kinase (Fragment) OS=Crotophaga sulcirostris OX=33598 GN=Epha8 PE=4 SV=1\n-----------------------------------------------------------------------------------------------------------------------------------------------------------------------------------------------------------------------------------------------------------------------------------------------------------------------------------------------------------------------------------------------------------------------------------------------------------------------------------------------------------------------------------------------------------------------------------------EYMENGSlDTFLRKHDGRFTIIqLVGMLRGIGAGMRYLSDLGYVHRDLAARNILV--NSNLVCKVSDFGLSRILEDDPDAAY-TTTG-GKIPIRWTAPEAIAYRKFSSASDVWSYGIVMWEVLAYGERPYWNMTNRDViNSVEEGYRLPAPMGCPTALHqLMLDCWQKDRGERPRFSQ------------------------------------------------------------------------------------------------------------------------------------------------\n>tr|A0A7K6NHU0|A0A7K6NHU0_PEDTO/694-867 [subseq from] Receptor protein-tyrosine kinase (Fragment) OS=Pedionomus torquatus OX=227192 GN=Epha8 PE=4 SV=1\n-----------------------------------------------------------------------------------------------------------------------------------------------------------------------------------------------------------------------------------------------------------------------------------------------------------------------------------------------------------------------------------------------------------------------------------------------------------------------------------------------------------------------------------------------------------------------------------------EYMENGSlDTFLRKHDGQFTIIqLVGMLRGIGAGMRYLSDLGYVHRDLAARNILV--NSNLVCKVSDFGLSRILEDDPDAAY-TTTG-GKIPIRWTAPEAIAYHKFSSASDVWSYGIVMWEVLAYGERPYWNMTNRDViNSVEEGYRLPAPMGCPTALHqLMLDCWQKDRGERPRFSQ------------------------------------------------------------------------------------------------------------------------------------------------\n>tr|A0A2N5S1P3|A0A2N5S1P3_9BASI/153-317 [subseq from] Protein kinase domain-containing protein (Fragment) OS=Puccinia coronata f. sp. avenae OX=200324 GN=PCANC_24780 PE=4 SV=1\n---------------------------------------------------------------------------------------------------------------------------------------------------------------------------------------------------------------------------------------------------------------------------------------------------------------------------------------------------------------------------------------------------------------------------------------------------------------------------------------------------------------------------------------------------------------------------------------------------------FPESLVAVYICQVLEGLLYLHEQGVIHRDIKGSNILATKEGG--VKLADFGVATR----TGGLSDNAV---VGSPYWMAPEVVDQSGATTASDIWSVGCVVIELLE-GKPPYYflDPMPALFRIVNDDCPPLPESASPIARDFLLQCFQKDQNLRISAKKLLKHPWMLSAKKRLE---------------------------------------------------------------------------------------------------------------------------------\n>tr|A0A6J0UZ99|A0A6J0UZ99_9SAUR/1405-1562 [subseq from] mitogen-activated protein kinase kinase kinase 4 isoform X2 OS=Pogona vitticeps OX=103695 GN=MAP3K4 PE=4 SV=1\n-----------------------------------------------------------------------------------------------------------------------------------------------------------------------------------------------------------------------------------------------------------------------------------------------------------------------------------------------------------------------------------------------------------------------------------------------------------------------------------------------------------------------------------------------------------------------------------------------------------------YTKQITTAINVLHEHGIVHRDIKGANIFLT--SSGLIKLGDFGCSVKLKNNTQTMPGE-VNSTLGTAAYMAPEVItraKGEGHGRAADIWSLGCVVIEMVTGKRpwHEFEHNFQIMYRVGMGHKPPIPDRISPEGKDFLSHCLESDPKMRWTASQLLDHPF------------------------------------------------------------------------------------------------------------------------------------------\n>tr|W4FAZ2|W4FAZ2_9STRA/91-266 [subseq from] STE/STE11/CDC15 protein kinase, variant 1 OS=Aphanomyces astaci OX=112090 GN=H257_18490 PE=4 SV=1\n-------------------------------------------------------------------------------------------------------------------------------------------------------------------------------------------------------------------------------------------------------------------------------------------------------------------------------------------------------------------------------------------------------------------------------------------------------------------------------------------------------------------------------------------------------------------------------------------MENGSLAQFMKKFGTLSETLVAMyITQVLRGLAYLHAQGVLHRDVKGANILTTKDG--LVKIADFGVAIKLN---EAQKSNSV---VGSPYWMAPEVIEMAGWSSASDIWSVGCTIIELLT-QKPPYFDLAPMAAlfRIVQDDHP-PLPKSISPALHdFIMKCFMKEPRLRLSADDLLLHP--WISQI------------------------------------------------------------------------------------------------------------------------------------\n>tr|A0A7N6FLN1|A0A7N6FLN1_ANATE/116-273 [subseq from] Calcium/calmodulin-dependent protein kinase OS=Anabas testudineus OX=64144 PE=3 SV=1\n------------------------------------------------------------------------------------------------------------------------------------------------------------------------------------------------------------------------------------------------------------------------------------------------------------------------------------------------------------------------------------------------------------------------------------------------------------------------------------------------------------------------------------------------------------------------------------------------------------------IQQILEAVLHCHQMGVVHRDLKPENLLLAsKCKNAAVKLADFGLAIEVQGDQQAWF----GF-AGTPGYLSPEVLRKEAYGKPVDIWACGVILYILLVG-YPPFWDEDQHKLyqQIKAGAYDFPSPEwdtVTPEAKNLINQMLTINPAKRITAQEALKHPWVCQ---------------------------------------------------------------------------------------------------------------------------------------\n>tr|J3ME53|J3ME53_ORYBR/180-343 [subseq from] Uncharacterized protein OS=Oryza brachyantha OX=4533 GN=102719872 PE=4 SV=1\n-------------------------------------------------------------------------------------------------------------------------------------------------------------------------------------------------------------------------------------------------------------------------------------------------------------------------------------------------------------------------------------------------------------------------------------------------------------------------------------------------------------------------------------------------------------------------------------------------------KSIPEPVIAHMLQKVLLGLRYLHEVRhLVHRDIKPANLLV--NLKGEAKITDFGVSAGLD-NTMAMC--ATFVG--TVTYMSPERIRNENYSYAADIWSLGLAVLECAT-GKFPYNVNEgpaNLMLQILDDPSPSPPKDAYsSEFCSFINDCLQKDADARPSCEQLLSHPFI-----------------------------------------------------------------------------------------------------------------------------------------\n>tr|A0A4W3HI17|A0A4W3HI17_CALMI/716-875 [subseq from] Receptor protein-tyrosine kinase OS=Callorhinchus milii OX=7868 GN=EPHA8 PE=4 SV=1\n-------------------------------------------------------------------------------------------------------------------------------------------------------------------------------------------------------------------------------------------------------------------------------------------------------------------------------------------------------------------------------------------------------------------------------------------------------------------------------------------------------------------------------------------------------------------------------------------------------DGQFTVIqLVGMLRGIAAGMSYLSDLGYIHRDLAARNILV--NSNLVCKVSDFGLSRSLEDDPDAAY-TTTG-GKIPIRWTAPEAIAFRKFSSASDVWSYGVVMWEVTSYGERPYWNMTNRDViKSVQEGYRLPAPMGCPTALHqLMLDCWEKDRNERPRFLQI-----------------------------------------------------------------------------------------------------------------------------------------------\n>tr|A0A2N1R9H3|A0A2N1R9H3_9SPIR/106-220 [subseq from] Non-specific serine/threonine protein kinase OS=Spirochaetae bacterium HGW-Spirochaetae-7 OX=2013839 GN=CVV51_00910 PE=4 SV=1\n-----------------------------------------------------------------------------------------------------------------------------------------------------------------------------------------------------------------------------------------------------------------------------------------------------------------------------------------------------------------------------------------------------------------------------------------------------------------------------------------------------------------------------------------------------------------------------------------------------------SELSLTIVLQVCKALAYAHSMGVIHRDIKPGNILISKKGDI--KLADFGIAASEDEDESGLTKEG--MTLGTPCYMPPEQIENSKNVdKRADIYSVGVMLYEMVT-GKKPYPGNFSADTL-------------------------------------------------------------------------------------------------------------------------------------------------------------------------------------\n>tr|A0A6J3QB82|A0A6J3QB82_TURTR/43-290 [subseq from] serine/threonine-protein kinase Nek5 isoform X2 OS=Tursiops truncatus OX=9739 GN=NEK5 PE=4 SV=1\n-----------------------------------------------------------------------------------------------------------------------------------------------------------------------------------------------------------------------------------------------------------------------------------------------------------------------------------------------------------------------------------------------------------------------------------------------------------------------------------------------------------------QEKEASEKEVI-LLAKMKHPNIVTFFSSFQDW-----SKNLQVLSVPSLMKASP--LFSTASTQHLENNRLFIVMEYCDGGDLMKRIKKQRGVLLSedqilsWFVQISLGLKHIHDRKILHRDIKTQNIFLSKNG-MVAKLGDFGIARVL-NNTMELARTCVG----TPYYLSPEICQNKPYNNKTDIWSLGCVLYELCT-LRHPFeGNNLHQLVLKIcQARVPPISPRFSHDLQSLISQLFEVSPRARPSISSILKRPFLEN---------------------------------------------------------------------------------------------------------------------------------------\n>tr|A0A550HSE0|A0A550HSE0_9ACTN/113-267 [subseq from] Non-specific serine/threonine protein kinase OS=Streptomyces sp. IB201691-2A2 OX=2561920 GN=E4K73_25315 PE=4 SV=1\n----------------------------------------------------------------------------------------------------------------------------------------------------------------------------------------------------------------------------------------------------------------------------------------------------------------------------------------------------------------------------------------------------------------------------------------------------------------------------------------------------------------------------------------------------------------------------------------------------------------RSVRILAAGLAHalkdIHAAELIHRDLKPSNVLVTIDG---PRVIDFGIARALETVTDgGLTR--TGALVGSPGFMAPEQVRGDRITPACDVFCLGSVLSYAATGD-LPFGTAN-SGVHALmfRIAQEEPDLEGVPEGIaDLVRQCLRKDPASRPSLDDILE---------------------------------------------------------------------------------------------------------------------------------------------\n>tr|A0A6P6Q9Q4|A0A6P6Q9Q4_CARAU/116-277 [subseq from] Calcium/calmodulin-dependent protein kinase OS=Carassius auratus OX=7957 GN=LOC113110343 PE=3 SV=1\n------------------------------------------------------------------------------------------------------------------------------------------------------------------------------------------------------------------------------------------------------------------------------------------------------------------------------------------------------------------------------------------------------------------------------------------------------------------------------------------------------------------------------------------------------------------------------------------------------------------IQQILEAVLHCHQMGVVHRDLKPENLLLAsKCKNAAVKLADFGLAIEVQGDQQAWF----GF-AGTPGYLSPEVLRKEAYGKPVDIWACGVILYILLVG-YPPFWDEDQHKLyqQIKAGAYDFPSPEwdtVTPEAKNLINQMLTINPAKRITAQEALKHPWVCQRSTV-----------------------------------------------------------------------------------------------------------------------------------\n>tr|A0A1D6QU91|A0A1D6QU91_MAIZE/383-529 [subseq from] Putative wee1-like protein kinase OS=Zea mays OX=4577 GN=ZEAMMB73_Zm00001d053998 PE=4 SV=1\n--------------------------------------------------------------------------------------------------------------------------------------------------------------------------------------------------------------------------------------------------------------------------------------------------------------------------------------------------------------------------------------------------------------------------------------------------------------------------------------------------------------------------------------------------------------------------------------------------------------ALELLYQICKGLDFMHERGIAHLDVKPDNIY-VRNG--IYKLGDFGCA--------TLVNRSLAIEDGDSRYMPPEMLNDKYEhLDKVDIFSLGAAVYELIRGTPLPESGSHFTSI---REGK-IALLPGCPmQFQSLIKSMMDPDPVRRPSAKEILRHPSF-----------------------------------------------------------------------------------------------------------------------------------------\n>tr|A0A287UV65|A0A287UV65_HORVV/357-504 [subseq from] Protein kinase domain-containing protein OS=Hordeum vulgare subsp. vulgare OX=112509 PE=4 SV=1\n------------------------------------------------------------------------------------------------------------------------------------------------------------------------------------------------------------------------------------------------------------------------------------------------------------------------------------------------------------------------------------------------------------------------------------------------------------------------------------------------------------------------------------------------------------------------------------------------------------------TRQILNGLNYLHQRNVLHRDIKCANILVDANG--LVKLADFGLAKEMSILSQA--RSS----KGTIFWMAPEVAKAKPHGPPADIWSLGCTVLEMLT-GKVPYPDME-WTQALLKIGRGIppKIPSTLSEdARDFITRCVQSNQNDRPSAAQLLEHPF------------------------------------------------------------------------------------------------------------------------------------------\n>tr|A0A7Y9KA95|A0A7Y9KA95_9ACTN/101-259 [subseq from] Non-specific serine/threonine protein kinase OS=Actinomadura citrea OX=46158 GN=BJ999_000217 PE=4 SV=1\n----------------------------------------------------------------------------------------------------------------------------------------------------------------------------------------------------------------------------------------------------------------------------------------------------------------------------------------------------------------------------------------------------------------------------------------------------------------------------------------------------------------------------------------------------------------------------------------------------ARDGGLPLEAVLDLIVQAARALVVAHAAGIVHRDVKPANLMVAPDGTL--KITDFGIARRLAA----ASQTQTGMVMGTAHYISPEQAQGLELSPAADLYSLGAVAYECLTGAP-PFDGPTAVEVAL-KHVRDapAELPGRVPEAAReLVMEMLAKEPRDRPADADT-----------------------------------------------------------------------------------------------------------------------------------------------\n>tr|A0A137QF06|A0A137QF06_9AGAR/1521-1630 [subseq from] Serine/threonine-protein kinase HT1 OS=Leucoagaricus sp. SymC.cos OX=1714833 GN=AN958_10817 PE=4 SV=1\n--------------------------------------------------------------------------------------------------------------------------------------------------------------------------------------------------------------------------------------------------------------------------------------------------------------------------------------------------------------------------------------------------------------------------------------------------------------------------------------------------------------------------------------------------------------------------------------------------------------RLPLIFDVVNGLCYLHDLGVVHGDLKGENVLISDEG--RGLITDFGASHIN---TATAATGS--LSLTTLRFSAPETvLGNRTPTKKFDIWSLGSLIYEVL-SRKPPYY-QYKMEVQII-----------------------------------------------------------------------------------------------------------------------------------------------------------------------------------\n>tr|A0A6P8FU02|A0A6P8FU02_CLUHA/116-275 [subseq from] Calcium/calmodulin-dependent protein kinase OS=Clupea harengus OX=7950 GN=camk2b PE=3 SV=1\n------------------------------------------------------------------------------------------------------------------------------------------------------------------------------------------------------------------------------------------------------------------------------------------------------------------------------------------------------------------------------------------------------------------------------------------------------------------------------------------------------------------------------------------------------------------------------------------------------------------IQQIVEAVLHCHQMGVVHRDLKPENLLLAsKCKNAAVKLADFGLAIEVQGDQQAWF----GF-AGTPGYLSPEVLRKEAYGKPVDIWACGVILYILLVG-YPPFWDEDQHKLyqQIKAGAYDFPSPEwdtVTPEAKNLINQMLTINPAKRITSQEALKHPWVCQRS-------------------------------------------------------------------------------------------------------------------------------------\n>tr|A0A7L1I0M5|A0A7L1I0M5_9CHAR/649-822 [subseq from] Receptor protein-tyrosine kinase (Fragment) OS=Nycticryphes semicollaris OX=227226 GN=Epha8 PE=4 SV=1\n-----------------------------------------------------------------------------------------------------------------------------------------------------------------------------------------------------------------------------------------------------------------------------------------------------------------------------------------------------------------------------------------------------------------------------------------------------------------------------------------------------------------------------------------------------------------------------------------EYMENGSlDTFLRKHDGQFTIIqLVGMLRGIGAGMRYLSDLGYVHRDLAARNILV--NSNLVCKVSDFGLSRILEDDPDAAY-TTTG-GKIPIRWTAPEAIAYRKFSSASDVWSYGIVMWEVLAYGERPYWNMTNRDViNSVEEGYRLPAPMGCPTALHqLMLDCWQKDRGERPRFSQ------------------------------------------------------------------------------------------------------------------------------------------------\n>tr|A0A0Q7MMM2|A0A0Q7MMM2_9NOCA/81-248 [subseq from] Non-specific serine/threonine protein kinase OS=Nocardia sp. Root136 OX=1736458 GN=ASD42_29850 PE=4 SV=1\n--------------------------------------------------------------------------------------------------------------------------------------------------------------------------------------------------------------------------------------------------------------------------------------------------------------------------------------------------------------------------------------------------------------------------------------------------------------------------------------------------------------------------------------------------------------------------------------------EYLKSVSLAGELGQKGPLpLLevaRIGEKVASSLIAAHQAGLVHRDVKPGNILLGDHGE--VKITDFGISRA-AGD---VTLTETGLICGTAAYLAPEVARGSDPTPAADVFALGATLFHALE-GEPPYGANAN-PLAVLYAAANGQVrePHNAGPATDFLLDLLSPDPLDRPTMT-------------------------------------------------------------------------------------------------------------------------------------------------\n>tr|A0A452FS04|A0A452FS04_CAPHI/117-277 [subseq from] Calcium/calmodulin-dependent protein kinase OS=Capra hircus OX=9925 GN=CAMK2B PE=3 SV=1\n------------------------------------------------------------------------------------------------------------------------------------------------------------------------------------------------------------------------------------------------------------------------------------------------------------------------------------------------------------------------------------------------------------------------------------------------------------------------------------------------------------------------------------------------------------------------------------------------------------------IQQILEAVLHCHQMGVVHRDLKPENLLLAsKCKGAAVKLADFGLAIEVQGDQQAWF----GF-AGTPGYLSPEVLRKEAYGKPVDIWACGVILYILLVG-YPPFWDEDQHKLyqQIKAGAYDFPSPEwdtVTPEAKNLINQMLTINPAKRITAHEALKHPWVCQRST------------------------------------------------------------------------------------------------------------------------------------\n>tr|A0A2V7R7J9|A0A2V7R7J9_9BACT/175-286 [subseq from] Non-specific serine/threonine protein kinase OS=Gemmatimonadetes bacterium OX=2026742 GN=DMD44_05960 PE=4 SV=1\n----------------------------------------------------------------------------------------------------------------------------------------------------------------------------------------------------------------------------------------------------------------------------------------------------------------------------------------------------------------------------------------------------------------------------------------------------------------------------------------------------------------------------------------------------------------------------------------------------------------AVLRQVCAGLHHAHELQIVHRDLKPENIMLVMGEPAgdRAVVLDFGLAKERRADPAIAKLTATGIILGTPEFMSPEQIRGKQLDARSDIYALGIVAFEMFTG-KLPFhGRNAQ-----------------------------------------------------------------------------------------------------------------------------------------------------------------------------------------\n>tr|A0A2T2Z2G7|A0A2T2Z2G7_9NOCA/110-257 [subseq from] Non-specific serine/threonine protein kinase OS=Nocardia nova OX=37330 GN=C8259_17435 PE=4 SV=1\n--------------------------------------------------------------------------------------------------------------------------------------------------------------------------------------------------------------------------------------------------------------------------------------------------------------------------------------------------------------------------------------------------------------------------------------------------------------------------------------------------------------------------------------------------------------------------------------------------------------VARIGEQIASALVAAHRAGIVHRDIKPGNVLLGDNGT--VKITDFGISKA-KGDVN---LTATGLISGTAAYLAPEVARGAEPSPAADVFALGATLFHALE-GEPPYGTNPNP-LALLYAaaNGQLSQPRNAGPLTDLLLDLLSFEPEDRPSMTDV-----------------------------------------------------------------------------------------------------------------------------------------------\n>tr|A0A2K5R7J5|A0A2K5R7J5_CEBIM/117-277 [subseq from] Calcium/calmodulin-dependent protein kinase OS=Cebus imitator OX=2715852 GN=CAMK2B PE=3 SV=1\n------------------------------------------------------------------------------------------------------------------------------------------------------------------------------------------------------------------------------------------------------------------------------------------------------------------------------------------------------------------------------------------------------------------------------------------------------------------------------------------------------------------------------------------------------------------------------------------------------------------IQQILEAVLHCHQMGVVHRDLKPENLLLAsKCKGAAVKLADFGLAIEVQGDQQAWF----GF-AGTPGYLSPEVLRKEAYGKPVDIWACGVILYILLVG-YPPFWDEDQHKLyqQIKAGAYDFPSPEwdtVTPEAKNLINQMLTINPAKRITAHEALKHPWVCQRST------------------------------------------------------------------------------------------------------------------------------------\n>tr|A0A6I8NJ93|A0A6I8NJ93_ORNAN/1354-1509 [subseq from] Mitogen-activated protein kinase kinase kinase 4 OS=Ornithorhynchus anatinus OX=9258 GN=MAP3K4 PE=4 SV=1\n-------------------------------------------------------------------------------------------------------------------------------------------------------------------------------------------------------------------------------------------------------------------------------------------------------------------------------------------------------------------------------------------------------------------------------------------------------------------------------------------------------------------------------------------------------------------------------------------------------------------KQIATAINVLHEHGIVHRDIKGANIFLT--SSGLIKLGDFGCSVKLKNNAQTMPG-EVNSTLGTAAYMAPEVItraKGEGHGRAADIWSLGCVVIEMVTGKRpwHEYEHNFQIMYKVGMGHKPPIPERINPEGKDFLSHCLESDPKMRWSASQLLDHPF------------------------------------------------------------------------------------------------------------------------------------------\n>tr|A0A6J4E4F5|A0A6J4E4F5_9PSED/104-246 [subseq from] Non-specific serine/threonine protein kinase OS=Pseudomonas sp. TUM18999 OX=2725477 GN=TUM18999_15820 PE=4 SV=1\n--------------------------------------------------------------------------------------------------------------------------------------------------------------------------------------------------------------------------------------------------------------------------------------------------------------------------------------------------------------------------------------------------------------------------------------------------------------------------------------------------------------------------------------------------------------------------------------------------------------ALDIVRQIAAALVVVHDKGMVHRDIKPANILFREDG--TAVLSDFGIAKELELDS-ELTQYNVAVG--SPAYSSPEQAQCQPLDARSDIYSLGVILL-EMLGGTNPFrGSSYTQTVMNHVQQEPPRLHGALERYQFLLDRMLAKDPDER-----------------------------------------------------------------------------------------------------------------------------------------------------\n>tr|A0A1A6GN55|A0A1A6GN55_NEOLE/712-886 [subseq from] Receptor protein-tyrosine kinase (Fragment) OS=Neotoma lepida OX=56216 GN=A6R68_03797 PE=4 SV=1\n------------------------------------------------------------------------------------------------------------------------------------------------------------------------------------------------------------------------------------------------------------------------------------------------------------------------------------------------------------------------------------------------------------------------------------------------------------------------------------------------------------------------------------------------------------------------------------------YMENGALDKFLREkDGEFSVLqLVGMLRGIASGMKYLANMNYVHRDLAARNILV--NSNLVCKVSDFGLSRVLEDDPEATYT--TSGGKIPIRWTAPEAISYRKFTSASDVWSYGIVMWEVMTYGERPYWELSNHEVmKAINDGFRLPTPMDCPSAIYqLMMQCWQQDRSRRPKFADIV----------------------------------------------------------------------------------------------------------------------------------------------\n>tr|A0A2I1CXB4|A0A2I1CXB4_9EURO/139-316 [subseq from] Cytokinesis protein sepH OS=Aspergillus campestris IBT 28561 OX=1392248 GN=P168DRAFT_257464 PE=4 SV=1\n-------------------------------------------------------------------------------------------------------------------------------------------------------------------------------------------------------------------------------------------------------------------------------------------------------------------------------------------------------------------------------------------------------------------------------------------------------------------------------------------------------------------------------------------------------------------------------------------CENGSLHSIAKNFGRfPENLVGLYMSQVLHGLLYLHEQGVIHRDIKGANILTTKEG--LVKLADFGVASR----TTGLSESSV---VGTPYWMAPEVIELSGATTASDIWSLGCTVIELL-EGKPPYHNLQPMPalFRIVNDDHPPLPQGASPAVKDFLMQCFQKDPNLRVSARKLLKHPWIVNARRS-----------------------------------------------------------------------------------------------------------------------------------\n>tr|A0A1H4VWA3|A0A1H4VWA3_9ACTN/110-262 [subseq from] Non-specific serine/threonine protein kinase OS=Streptomyces sp. 2231.1 OX=1855347 GN=SAMN05216532_2577 PE=4 SV=1\n---------------------------------------------------------------------------------------------------------------------------------------------------------------------------------------------------------------------------------------------------------------------------------------------------------------------------------------------------------------------------------------------------------------------------------------------------------------------------------------------------------------------------------------------------------------------------------------------------------LPEPAVRVLAAALAEALAAIHAKGLIHRDLKPSNILLAPDG---PRVIDFGIVRALEA--TALTR--TGAVVGSVGYVSPEQIRNGGQVGpPSDVFSLGAVLAHAA-AGREPFGEGQDSVI-LLRILTRDFDLSGVPEGVRpLVAACLREDPLERPTPSEVV----------------------------------------------------------------------------------------------------------------------------------------------\n>tr|A0A6J0UXG3|A0A6J0UXG3_9SAUR/1409-1566 [subseq from] mitogen-activated protein kinase kinase kinase 4 isoform X1 OS=Pogona vitticeps OX=103695 GN=MAP3K4 PE=4 SV=1\n-----------------------------------------------------------------------------------------------------------------------------------------------------------------------------------------------------------------------------------------------------------------------------------------------------------------------------------------------------------------------------------------------------------------------------------------------------------------------------------------------------------------------------------------------------------------------------------------------------------------YTKQITTAINVLHEHGIVHRDIKGANIFLT--SSGLIKLGDFGCSVKLKNNTQTMPGE-VNSTLGTAAYMAPEVItraKGEGHGRAADIWSLGCVVIEMVTGKRpwHEFEHNFQIMYRVGMGHKPPIPDRISPEGKDFLSHCLESDPKMRWTASQLLDHPF------------------------------------------------------------------------------------------------------------------------------------------\n>tr|A0A7S1JJR7|A0A7S1JJR7_9ALVE/144-302 [subseq from] Hypothetical protein (Fragment) OS=Vitrella brassicaformis OX=1169539 GN=VBRA1451_LOCUS721 PE=3 SV=1\n------------------------------------------------------------------------------------------------------------------------------------------------------------------------------------------------------------------------------------------------------------------------------------------------------------------------------------------------------------------------------------------------------------------------------------------------------------------------------------------------------------------------------------------------------------------------------------------------------APGLPEDLLWRFAAQMALALDHLHRHGIIHRDIKPLNVFLDI--SQNIKIGDLGVSKLCPDQ-DF-LMNHTHVGT--PLYLAPEQVQGRYYDEKVDIWSLGCLLYLLSTLETPFQGSNLFSLGQAISKKRHKpLPTQYSPDWCAMVDRLLQKNPSDRPSAADVLQ---------------------------------------------------------------------------------------------------------------------------------------------\n>tr|A0A665X610|A0A665X610_ECHNA/607-789 [subseq from] Receptor protein-tyrosine kinase OS=Echeneis naucrates OX=173247 GN=epha2 PE=4 SV=1\n-----------------------------------------------------------------------------------------------------------------------------------------------------------------------------------------------------------------------------------------------------------------------------------------------------------------------------------------------------------------------------------------------------------------------------------------------------------------------------------------------------------------------------------------------------------------------------------HAMIVTEYMENGALDRYLrDHDGELSSfQLVGMLRGIAAGMKYLSDMSYVHRDLAARNILV--NNTLECKVSDFGLSRVLEDDPEGTY-T-TSGGKIPIRWTAPEAIAYRKFTSASDVWSFGIVMWEVMAFGERPYWDMSNHEVmKAINEAFRLPAPMDCPSAVYqLMLQCWLQDRSKRPRFGDIVS---------------------------------------------------------------------------------------------------------------------------------------------\n>tr|A0A2I3TDQ6|A0A2I3TDQ6_PANTR/117-277 [subseq from] Calcium/calmodulin-dependent protein kinase OS=Pan troglodytes OX=9598 GN=CAMK2B PE=3 SV=1\n------------------------------------------------------------------------------------------------------------------------------------------------------------------------------------------------------------------------------------------------------------------------------------------------------------------------------------------------------------------------------------------------------------------------------------------------------------------------------------------------------------------------------------------------------------------------------------------------------------------IQQILEAVLHCHQMGVVHRDLKPENLLLAsKCKGAAVKLADFGLAIEVQGDQQAWF----GF-AGTPGYLSPEVLRKEAYGKPVDIWACGVILYILLVG-YPPFWDEDQHKLyqQIKAGAYDFPSPEwdtVTPEAKNLINQMLTINPAKRITAHEALKHPWVCQRST------------------------------------------------------------------------------------------------------------------------------------\n>tr|A0A3P4S706|A0A3P4S706_GULGU/108-210 [subseq from] Protein kinase domain-containing protein OS=Gulo gulo OX=48420 GN=BN2614_LOCUS3 PE=3 SV=1\n------------------------------------------------------------------------------------------------------------------------------------------------------------------------------------------------------------------------------------------------------------------------------------------------------------------------------------------------------------------------------------------------------------------------------------------------------------------------------------------------------------------------------------------------------------------------------------------------------------------FVQISLGLKYIHDRKILHRDIKAQNIFLSKNG-MVAKLGDFGIARVL-NNSMELARTCVG----TPYYISPEICQNKPYNNKTDIWSLGCVLYE-LCALKHPFEGNNLHQ---------------------------------------------------------------------------------------------------------------------------------------------------------------------------------------\n>tr|A0A2K6D882|A0A2K6D882_MACNE/117-277 [subseq from] Calcium/calmodulin-dependent protein kinase OS=Macaca nemestrina OX=9545 GN=CAMK2B PE=3 SV=1\n------------------------------------------------------------------------------------------------------------------------------------------------------------------------------------------------------------------------------------------------------------------------------------------------------------------------------------------------------------------------------------------------------------------------------------------------------------------------------------------------------------------------------------------------------------------------------------------------------------------IQQILEAVLHCHQMGVVHRDLKPENLLLAsKCKGAAVKLADFGLAIEVQGDQQAWF----GF-AGTPGYLSPEVLRKEAYGKPVDIWACGVILYILLVG-YPPFWDEDQHKLyqQIKAGAYDFPSPEwdtVTPEAKNLINQMLTINPAKRITAHEALKHPWVCQRST------------------------------------------------------------------------------------------------------------------------------------\n>tr|A0A814KIZ6|A0A814KIZ6_9BILA/59-318 [subseq from] Hypothetical protein OS=Adineta steineri OX=433720 GN=IZO911_LOCUS20285 PE=4 SV=1\n---------------------------------------------------------------------------------------------------------------------------------------------------------------------------------------------------------------------------------------------------------------------------------------------------------------------------------------------------------------------------------------------------------------------------------------------------------------------------------------------------------ISRKALTKTTPDILINEI-KLLKHIKHDNIVEMYDFSWDENYIYIVMEYCAGGDMSMFIRSRQQLSEARARPFVQQIArvLKFLYEKKlSHMDLKPENILLTSIDKPILKIAARVLKFLYEKKLSHMDLKPENILLTSIDKPILKIADFGVAQYIG------RRGSTSI-RGTLLYMAPEILSSLPYDNRVDLWSVGVILYECLFG-RPPFVcSSVDELIGEIKSNIPIDIPNDtriSSECRDLLEGLLQRDPHKRISFKDFFRHPFIF----------------------------------------------------------------------------------------------------------------------------------------\n>tr|A4LAA8|A4LAA8_MACMU/557-709 [subseq from] Ribonuclease L OS=Macaca mulatta OX=9544 PE=2 SV=1\n------------------------------------------------------------------------------------------------------------------------------------------------------------------------------------------------------------------------------------------------------------------------------------------------------------------------------------------------------------------------------------------------------------------------------------------------------------------------------------------------------------------------------------------------------------------------------------------------------------------------------------------------------------------------------------------------------------------------------------------------EETKDLIHRLFHPGEHVRDCLGDLLGHPFFWTWESRYRTLRNVGNESDIKTRKHKSEILKLLQpgpSEHSVSF-DKWTTKINADVMKKMNEFYKksgnFYQNTVGDLLKFIRNLGEHIDEEKhKKMKLKIGD-P---SRYFQKTFPDLVIYVYTKLQN-----------------\n>tr|A0A6P6QDU3|A0A6P6QDU3_CARAU/116-277 [subseq from] Calcium/calmodulin-dependent protein kinase OS=Carassius auratus OX=7957 GN=LOC113110343 PE=3 SV=1\n------------------------------------------------------------------------------------------------------------------------------------------------------------------------------------------------------------------------------------------------------------------------------------------------------------------------------------------------------------------------------------------------------------------------------------------------------------------------------------------------------------------------------------------------------------------------------------------------------------------IQQILEAVLHCHQMGVVHRDLKPENLLLAsKCKNAAVKLADFGLAIEVQGDQQAWF----GF-AGTPGYLSPEVLRKEAYGKPVDIWACGVILYILLVG-YPPFWDEDQHKLyqQIKAGAYDFPSPEwdtVTPEAKNLINQMLTINPAKRITAQEALKHPWVCQRSTV-----------------------------------------------------------------------------------------------------------------------------------\n>tr|A0A6J5VTU3|A0A6J5VTU3_PRUAR/235-387 [subseq from] Protein kinase domain-containing protein OS=Prunus armeniaca OX=36596 GN=CURHAP_LOCUS47 PE=4 SV=1\n----------------------------------------------------------------------------------------------------------------------------------------------------------------------------------------------------------------------------------------------------------------------------------------------------------------------------------------------------------------------------------------------------------------------------------------------------------------------------------------------------------------------------------------------------------------------------------------------------------PLKLAVKQALDVARGIEYVHGLGLIHRDLKSDNLLISSDKS--IKIADFGVA-RIEVQTEGMTPE-----TGTYRWMAPEMIQHRKYTQKVDVYSFGIVLWELITG-MLPFQNMtaVQAAFAVVNKgVRPIIPSDCLPVLGEIMTRCWDANPDVRPPFTEVV----------------------------------------------------------------------------------------------------------------------------------------------\n>tr|A0A6P5SH85|A0A6P5SH85_PRUAV/235-387 [subseq from] serine/threonine-protein kinase HT1-like OS=Prunus avium OX=42229 GN=LOC110756501 PE=4 SV=1\n----------------------------------------------------------------------------------------------------------------------------------------------------------------------------------------------------------------------------------------------------------------------------------------------------------------------------------------------------------------------------------------------------------------------------------------------------------------------------------------------------------------------------------------------------------------------------------------------------------PLKLAVKQALDVARGIEYVHGLGLIHRDLKSDNLLISSDKS--IKIADFGVA-RIEVQTEGMTPE-----TGTYRWMAPEMIQHRKYTQKVDVYSFGIVLWELITG-MLPFQNMtaVQAAFAVVNKgVRPIIPSDCLPVLGEIMTRCWDANPDVRPPFTEVV----------------------------------------------------------------------------------------------------------------------------------------------\n>tr|A0A142WX00|A0A142WX00_9PLAN/118-213 [subseq from] Non-specific serine/threonine protein kinase OS=Planctomyces sp. SH-PL14 OX=1632864 GN=prkC_11 PE=4 SV=1\n----------------------------------------------------------------------------------------------------------------------------------------------------------------------------------------------------------------------------------------------------------------------------------------------------------------------------------------------------------------------------------------------------------------------------------------------------------------------------------------------------------------------------------------------------------------------------------------------------------------------AKALEHAHGHNVVHRDLKPGNLLLN--EKGVLKLSDFGVAR--DADATQLTQAGKTL--GTMAYMAPEQITGKSpITRKTDLYAFGCVMFQ-MLAGRTPFESK-------------------------------------------------------------------------------------------------------------------------------------------------------------------------------------------\n>tr|A0A2K5U185|A0A2K5U185_MACFA/475-631 [subseq from] Non-specific serine/threonine protein kinase OS=Macaca fascicularis OX=9541 GN=RPS6KA6 PE=3 SV=2\n-------------------------------------------------------------------------------------------------------------------------------------------------------------------------------------------------------------------------------------------------------------------------------------------------------------------------------------------------------------------------------------------------------------------------------------------------------------------------------------------------------------------------------------------------------------------------------------------------------------------------VDYLHCQGVVHRDLKPSNILYMDESASAdsIRICDFGFAKQLRGENGLLLTP-----CYTANFVAPEVLMQQGYDAACDIWSLG-VLFYTMLAGYTPFanGPNDTPEEILLRIGNGKFSLsggnwDNISgGAKDLLSHMLHMDPRQRYTTEQILKHPWITHRD-------------------------------------------------------------------------------------------------------------------------------------\n>tr|A0A1E5TF40|A0A1E5TF40_9STAP/99-211 [subseq from] Non-specific serine/threonine protein kinase OS=Staphylococcus equorum OX=246432 GN=ASS94_14800 PE=4 SV=1\n-----------------------------------------------------------------------------------------------------------------------------------------------------------------------------------------------------------------------------------------------------------------------------------------------------------------------------------------------------------------------------------------------------------------------------------------------------------------------------------------------------------------------------------------------------------------------------------------------------IQENHPLDIetVLNFTRQIIDGIKHAHDTKIVHRDIKPQNILVEKDKTL--KILDFGIAKALSETTM--TETNHVL--GTVQYLSPEQARGKSTDNGTDIYSIGVVLYEML-VGKPPFSG--------------------------------------------------------------------------------------------------------------------------------------------------------------------------------------------\n>tr|E5ABQ1|E5ABQ1_LEPMJ/390-533 [subseq from] Non-specific serine/threonine protein kinase OS=Leptosphaeria maculans (strain JN3 / isolate v23.1.3 / race Av1-4-5-6-7-8) OX=985895 GN=LEMA_P022220.1 PE=4 SV=1\n--------------------------------------------------------------------------------------------------------------------------------------------------------------------------------------------------------------------------------------------------------------------------------------------------------------------------------------------------------------------------------------------------------------------------------------------------------------------------------------------------------------------------------------------------------------------------------------------------------------------ELLEALDYYHRNGLVHKRIHPNNILFQKSSSgnISVKFTDGAFQDTLH-QLQGLCRGEQAVAtSRSVFWVAAELAQDIRRTRKTDVWDLGVVFLQMLFGLDAPEKYNSPKDL---SDA--VGCSEPLQE---IMRKFFKPDPKKRPSAFDLIP---------------------------------------------------------------------------------------------------------------------------------------------\n>tr|E5ABQ1|E5ABQ1_LEPMJ/781-940 [subseq from] Non-specific serine/threonine protein kinase OS=Leptosphaeria maculans (strain JN3 / isolate v23.1.3 / race Av1-4-5-6-7-8) OX=985895 GN=LEMA_P022220.1 PE=4 SV=1\n---------------------------------------------------------------------------------------------------------------------------------------------------------------------------------------------------------------------------------------------------------------------------------------------------------------------------------------------------------------------------------------------------------------------------------------------------------------------------------------------------------------------------------------------------------------------------------------------------------------WRLFRQILEGLAHIHGHGIIHRDLKPHNIFID--VAKVPKIGDFGLAtsgqyQRSDKKTSAGIQDGDmTRSVGTALYVAPELSSTVtgSYNDKVDMYSMGII-FFEMC---FPLRTAMERDqvIRLLRERKhDLPQDFQKPEKSlqgSIITSLISHRPSDRPSCAE------------------------------------------------------------------------------------------------------------------------------------------------\n>tr|A0A7K8PZS3|A0A7K8PZS3_COCCO/670-843 [subseq from] Receptor protein-tyrosine kinase (Fragment) OS=Cochlearius cochlearius OX=110676 GN=Epha8 PE=4 SV=1\n----------------------------------------------------------------------------------------------------------------------------------------------------------------------------------------------------------------------------------------------------------------------------------------------------------------------------------------------------------------------------------------------------------------------------------------------------------------------------------------------------------------------------------------------------------------------------------------TEYMENGSlDTFLRKHDGQFTIIqLVGMLRGIGAGMRYLSDLGYVHRDLAARNILV--NSNLVCKVSDFGLSRILEDDPDAAY-TTTG-GKIPIRWTAPEAIAYRKFSSASDVWSYGIVMWEVLAYGERPYWNMTNRDViNSVEEGYRLPAPMGCPTALHqLMLDCWQKDRGERPRFA-------------------------------------------------------------------------------------------------------------------------------------------------\n>tr|Q9BMX6|Q9BMX6_APLCA/476-631 [subseq from] 3-phosphoinositide-dependent protein kinase 1 OS=Aplysia californica OX=6500 PE=2 SV=1\n------------------------------------------------------------------------------------------------------------------------------------------------------------------------------------------------------------------------------------------------------------------------------------------------------------------------------------------------------------------------------------------------------------------------------------------------------------------------------------------------------------------------------------------------------------------------------------------------------------------TAEIVLALEYLHSLGIVHRDLKPENILLSED--MHIKITDFGTSKILSSDSKPEVKRKNSF-VGTAEYVSPEVLNNQPANFGSDLWGLGCIIYQCLSGSL-PFrcGNEYQTFQKIVKAEYD-FPEGFHPHAKDLVQKLLVIEPADRLGmadMGDLKRHPFY-----------------------------------------------------------------------------------------------------------------------------------------\n>tr|A0A445JIQ7|A0A445JIQ7_GLYSO/153-308 [subseq from] Calcium and calcium/calmodulin-dependent serine/threonine-protein kinase OS=Glycine soja OX=3848 GN=D0Y65_021339 PE=4 SV=1\n-----------------------------------------------------------------------------------------------------------------------------------------------------------------------------------------------------------------------------------------------------------------------------------------------------------------------------------------------------------------------------------------------------------------------------------------------------------------------------------------------------------------------------------------------------------------------------------------------------------------VVRQIASGLEAIHKANIVHRDLKPENCLFLDvRRDSPLKIMDFGLSS-----VEEFTDPIVGL-FGSIDYVSPEALSQGKITTKSDMWSLGVILYILLSGY-PPFiaQNNRQKQQMIMNGNFSFYEktWKGItNSAKQLISDLLTVDPSRRPSAQDLLSHPWV-----------------------------------------------------------------------------------------------------------------------------------------\n>tr|A0A820XWB5|A0A820XWB5_9BILA/125-276 [subseq from] Hypothetical protein OS=Rotaria socialis OX=392032 GN=QYT958_LOCUS7356 PE=4 SV=1\n----------------------------------------------------------------------------------------------------------------------------------------------------------------------------------------------------------------------------------------------------------------------------------------------------------------------------------------------------------------------------------------------------------------------------------------------------------------------------------------------------------------------------------------------------------------------------------------------------------------YFVKQIVEACIYLHDKRIIHRDLKLGNLFL--NDQMEIKIGDFGLATRIENETD---RKRTL--CGTPNYIAPEVINKKGHSYEVDVWSLGCILYTLLL-GKPPFETSSLKDTYSKIRKNDYLIPENriSRESVLLIQRCLRHEPYDRPTMSQIYLDPFF-----------------------------------------------------------------------------------------------------------------------------------------\n>tr|A0A2K5YP16|A0A2K5YP16_MANLE/685-860 [subseq from] Receptor protein-tyrosine kinase OS=Mandrillus leucophaeus OX=9568 GN=EPHA2 PE=4 SV=1\n----------------------------------------------------------------------------------------------------------------------------------------------------------------------------------------------------------------------------------------------------------------------------------------------------------------------------------------------------------------------------------------------------------------------------------------------------------------------------------------------------------------------------------------------------------------------------------------TEFMENGALDKFLREkDGEFSVLqLVGMLRGIAAGMKYLANMNYVHRDLAARNILV--NSNLVCKVSDFGLSRVLEDDPEATYT--TSGGKIPIRWTAPEAISYRKFTSASDVWSFGIVMWEVMTYGERPYWELSNHEVmKAINDGFRLPTPMDCPSAIYQLmMQCWQQERARRPKFADI-----------------------------------------------------------------------------------------------------------------------------------------------\n>tr|A0A1F7ZTQ6|A0A1F7ZTQ6_9EURO/380-478 [subseq from] Serine/threonine-protein kinase chk2 (Cds1) OS=Aspergillus bombycis OX=109264 GN=ABOM_009420 PE=3 SV=1\n--------------------------------------------------------------------------------------------------------------------------------------------------------------------------------------------------------------------------------------------------------------------------------------------------------------------------------------------------------------------------------------------------------------------------------------------------------------------------------------------------------------------------------------------------------------------------------------------------------------------QLFEGLKYLHDRGIVHRDIKPENILVADN-ELTVKLGDFGLAKIIGEDSFTTTL------CGTPSYVAPEILqdsRRRRYTKAVDIWSLGVVLYICLCGF-PPFSDE-------------------------------------------------------------------------------------------------------------------------------------------------------------------------------------------\n>tr|A0A016SZA8|A0A016SZA8_9BILA/381-548 [subseq from] Uncharacterized protein OS=Ancylostoma ceylanicum OX=53326 GN=Acey_s0156.g3113 PE=3 SV=1\n----------------------------------------------------------------------------------------------------------------------------------------------------------------------------------------------------------------------------------------------------------------------------------------------------------------------------------------------------------------------------------------------------------------------------------------------------------------------------------------------------------------------------------------------------------------------------------------------------------------DIMRQLVSAVGFLHSKRIVHRDLKPENILFESEEcNARLRLVDFGFARLLPACVEQQLKTP----CFTLQYAAPEVLDlgDtlPEYNEQCDLWSLGVILFT-MLSGQVPFHARskTESATEIMQrIRKAEFCFEGdawravSLEAKQLINGLLTVDPKKRLSMQELSRHAWLH----------------------------------------------------------------------------------------------------------------------------------------\n>tr|A0A6P6Q9Q0|A0A6P6Q9Q0_CARAU/116-279 [subseq from] Calcium/calmodulin-dependent protein kinase OS=Carassius auratus OX=7957 GN=LOC113110343 PE=3 SV=1\n------------------------------------------------------------------------------------------------------------------------------------------------------------------------------------------------------------------------------------------------------------------------------------------------------------------------------------------------------------------------------------------------------------------------------------------------------------------------------------------------------------------------------------------------------------------------------------------------------------------IQQILEAVLHCHQMGVVHRDLKPENLLLAsKCKNAAVKLADFGLAIEVQGDQQAWF----GF-AGTPGYLSPEVLRKEAYGKPVDIWACGVILYILLVG-YPPFWDEDQHKLyqQIKAGAYDFPSPEwdtVTPEAKNLINQMLTINPAKRITAQEALKHPWVCQRSTVAS---------------------------------------------------------------------------------------------------------------------------------\n>tr|H2M0W2|H2M0W2_ORYLA/139-292 [subseq from] Serine/threonine-protein kinase PLK OS=Oryzias latipes OX=8090 GN=PLK1 PE=3 SV=2\n---------------------------------------------------------------------------------------------------------------------------------------------------------------------------------------------------------------------------------------------------------------------------------------------------------------------------------------------------------------------------------------------------------------------------------------------------------------------------------------------------------------------------------------------------------------------------------------------------------------RYYMTQLLKGVHYLHSNKVIHRDLKLGNIFL--NDDMEVKIGDFGLATKIEFDGE---RKKTLC--GTPNYIAPEVLCKKGHSYEVDVWSLGCILYTLLV-GKPPFETSCLKDTyNRIKKNNYTIPWQINPSASALIKRMLHADPAQRPTITDLQTDEFFTS---------------------------------------------------------------------------------------------------------------------------------------\n>tr|A0A5N8XXW6|A0A5N8XXW6_9ACTN/111-268 [subseq from] Non-specific serine/threonine protein kinase OS=Streptomyces spongiae OX=565072 GN=FNH08_45790 PE=4 SV=1\n-----------------------------------------------------------------------------------------------------------------------------------------------------------------------------------------------------------------------------------------------------------------------------------------------------------------------------------------------------------------------------------------------------------------------------------------------------------------------------------------------------------------------------------------------------------------------------------------------------KRNGPMAPAQLrRLMAGLAEALRDIHRVGVVHRDLKPSNVLLAEDG---PKVIDFGISR--PKDSEL--RTETGKLIGTPPFMAPEQFRRPREVgPAADIFALGSVMVHASTG-RGPFDSDspYVVAYQVVHDEPDLTG---VPENLaPLVLRCLAKEPEDRPTPDELM----------------------------------------------------------------------------------------------------------------------------------------------\n>tr|A0A7L0P0U6|A0A7L0P0U6_9AVES/114-265 [subseq from] HUNK kinase (Fragment) OS=Mesembrinibis cayennensis OX=1118748 GN=Hunk PE=4 SV=1\n-----------------------------------------------------------------------------------------------------------------------------------------------------------------------------------------------------------------------------------------------------------------------------------------------------------------------------------------------------------------------------------------------------------------------------------------------------------------------------------------------------------------------------------------------------------------------------------------------------------------YTRQILSAVEHLHCQGIVHRDLKIENFLLDENNNI--KIVDFGLSNT--AKFEGLSQELLHTQCGSPAYAAPELLAHRKYGPKVDVWSIGVSMFAMLTG-TLPFTVE-PFNIKQLHqkmliGEISPIPSDISPGAVHFMQSLLEPDPAKRPGVKEAIK---------------------------------------------------------------------------------------------------------------------------------------------\n>tr|A0A7K7WUD2|A0A7K7WUD2_9AVES/684-841 [subseq from] Receptor protein-tyrosine kinase (Fragment) OS=Nothocercus julius OX=2585813 GN=Ephb5 PE=4 SV=1\n------------------------------------------------------------------------------------------------------------------------------------------------------------------------------------------------------------------------------------------------------------------------------------------------------------------------------------------------------------------------------------------------------------------------------------------------------------------------------------------------------------------------------------------------------------------------------------------FMENGSLDSfLRQKEGQFSVLqLVGMLRGIAAGMRYLSDMNYVHRDLAARNILV--NSNLVCKVSDFGLSRFLEDDASNPTYTG-ALGCKiPIRWTAPEAVQYRKFTSSSDVWSYGIVMWEVMSYGERPYWDMSNQDViNAIDQDYRLPPPPDCPTVLHLL----------------------------------------------------------------------------------------------------------------------------------------------------------------\n>tr|L7N3P2|L7N3P2_XENTR/693-866 [subseq from] Receptor protein-tyrosine kinase OS=Xenopus tropicalis OX=8364 GN=epha8 PE=4 SV=4\n----------------------------------------------------------------------------------------------------------------------------------------------------------------------------------------------------------------------------------------------------------------------------------------------------------------------------------------------------------------------------------------------------------------------------------------------------------------------------------------------------------------------------------------------------------------------------------------TEYMENGSLDSFLKsRDGQFNIIqLVGMLRGISAGMKYLSDLGYIHRDLAARNILV-NN-NMVCKVSDFGLSRILEDDPDAAY-TTTG-GKIPIRWTAPEAITYRKFSSASDVWSFGIVMWEVLAYGERPYWNMTNRDViNSVEEGYRLPAPMGCPAALHqLMLDCWQRDRNERPRFS-------------------------------------------------------------------------------------------------------------------------------------------------\n>tr|A0A7N6F9S5|A0A7N6F9S5_ANATE/117-272 [subseq from] Calcium/calmodulin-dependent protein kinase OS=Anabas testudineus OX=64144 PE=3 SV=1\n-------------------------------------------------------------------------------------------------------------------------------------------------------------------------------------------------------------------------------------------------------------------------------------------------------------------------------------------------------------------------------------------------------------------------------------------------------------------------------------------------------------------------------------------------------------------------------------------------------------------QQILEAVLHCHQMGVVHRDLKPENLLLAsKCKNAAVKLADFGLAIEVQGDQQAWF----GF-AGTPGYLSPEVLRKEAYGKPVDIWACGVILYILLVG-YPPFWDEDQHKLyqQIKAGAYDFPSPEwdtVTPEAKNLINQMLTINPAKRITAQEALKHPWVC----------------------------------------------------------------------------------------------------------------------------------------\n>tr|A0A3B5A2Y0|A0A3B5A2Y0_9TELE/106-261 [subseq from] Calcium/calmodulin-dependent protein kinase OS=Stegastes partitus OX=144197 GN=CAMK2B PE=3 SV=1\n-------------------------------------------------------------------------------------------------------------------------------------------------------------------------------------------------------------------------------------------------------------------------------------------------------------------------------------------------------------------------------------------------------------------------------------------------------------------------------------------------------------------------------------------------------------------------------------------------------------------QQILEAVLHCHQMGVVHRDLKPENLLLAsKCKNAAVKLADFGLAIEVQGDQQAWF----GF-AGTPGYLSPEVLRKEAYGKPVDIWACGVILYILLVG-YPPFWDEDQHKLyqQIKAGAYDFPSPEwdtVTPEAKNLINQMLTINPAKRITAQEALKHPWVC----------------------------------------------------------------------------------------------------------------------------------------\n>tr|A0A7K5IPQ3|A0A7K5IPQ3_TOXRE/1012-1176 [subseq from] M3K19 kinase (Fragment) OS=Toxostoma redivivum OX=99882 GN=Map3k19 PE=4 SV=1\n----------------------------------------------------------------------------------------------------------------------------------------------------------------------------------------------------------------------------------------------------------------------------------------------------------------------------------------------------------------------------------------------------------------------------------------------------------------------------------------------------------------------------------------------------------------------------------------------------------PEVVLCKYTKQILQGVAYLHDNCVVHRDIKGNNVMLMPNGV--IKLIDFGCARRLAWASLSGTRSELlRSVHGTPYWMAPEVINESGYGRKSDIWSIGCTVFEMA-TGKPPLAS-MDRVAAMFYIGAHRGLMPALPNrfssaAVEFVHACLTRDQHERPSALQLLDHPF------------------------------------------------------------------------------------------------------------------------------------------\n>tr|A0A7G8KD01|A0A7G8KD01_9ACTN/114-268 [subseq from] Non-specific serine/threonine protein kinase OS=Streptomyces buecherae OX=2763006 GN=H7H31_14750 PE=4 SV=1\n-------------------------------------------------------------------------------------------------------------------------------------------------------------------------------------------------------------------------------------------------------------------------------------------------------------------------------------------------------------------------------------------------------------------------------------------------------------------------------------------------------------------------------------------------------------------------------------------------------------SVRALARGLALALRDIHGAGLIHRDLKPSNVLITIDG---PRVIDFGIARALDSvGDTGLT--MTGAVVGSPGFMSPEQVRGDPITAASDLFCLGSVLAFAATG-RSPFGT-VDSGVHALMyrVAQEAPDLTGLPEGLReLIDGCLTKDPASRFTLDQVLAH--------------------------------------------------------------------------------------------------------------------------------------------\n>tr|A0A172Q4D6|A0A172Q4D6_9HYPO/729-847 [subseq from] Protein kinase MKKK (Fragment) OS=Hypocrella siamensis OX=696354 PE=3 SV=1\n-------------------------------------------------------------------------------------------------------------------------------------------------------------------------------------------------------------------------------------------------------------------------------------------------------------------------------------------------------------------------------------------------------------------------------------------------------------------------------------------------------------------------------------------------------------------------------------------------------GALPEPLVRSFVRQILMGLSYLHGRDIIHRDIKGANILVDNKG--TIKISDFGISKKLEQSHlLGSVKNNKNRPslQGSVFWMAPEVVKQTEYTLKADIWSLGCLVVEMMTG-NHPFPDCSQ-----------------------------------------------------------------------------------------------------------------------------------------------------------------------------------------\n>tr|A0A671VDZ9|A0A671VDZ9_SPAAU/147-332 [subseq from] Testis associated actin remodelling kinase 2 OS=Sparus aurata OX=8175 PE=4 SV=1\n-----------------------------------------------------------------------------------------------------------------------------------------------------------------------------------------------------------------------------------------------------------------------------------------------------------------------------------------------------------------------------------------------------------------------------------------------------------------------------------------------------------------------------------------------------------------------------------HEGQLHALTEyiNGGNLEqLLDSNKHLSwPTRVKLACEIASGLAYLHSKGIFHRDLTSKNCLIKcDDNGYAAVVGDFGLAEKIPTN--AAEREKLSV-VGSPFWMAPEVLRDELYNEKADVFSYGIILCEIIAR-VQADPDFLPRTENFGLDYHTFqHMVgDCPPDFLQLAFNCCNMDPKLRPSFQDIVR---------------------------------------------------------------------------------------------------------------------------------------------\n>tr|A0A1A6GG31|A0A1A6GG31_NEOLE/28-112 [subseq from] Protein kinase domain-containing protein (Fragment) OS=Neotoma lepida OX=56216 GN=A6R68_06244 PE=4 SV=1\n-------------------------------------------------------------------------------------------------------------------------------------------------------------------------------------------------------------------------------------------------------------------------------------------------------------------------------------------------------------------------------------------------------------------------------------------------------------------------------------------------------------------------------------------------------------------------------------------------------------------AELALALDHLHRLGIVYRDLKPENILLDEIGH--IKLTDFGLSKES-VDQEKKA----YSFCGTVEYMAPEVVNRRGHSQSADWWSYGVLMI--------------------------------------------------------------------------------------------------------------------------------------------------------------------------------------------------------\n>tr|A0A1A6GG31|A0A1A6GG31_NEOLE/140-290 [subseq from] Protein kinase domain-containing protein (Fragment) OS=Neotoma lepida OX=56216 GN=A6R68_06244 PE=4 SV=1\n-----------------------------------------------------------------------------------------------------------------------------------------------------------------------------------------------------------------------------------------------------------------------------------------------------------------------------------------------------------------------------------------------------------------------------------------------------------------------------------------------------------------------------------------------------------------------------------------------------------------------------KD--VVHRDLKPSNILYMYESASadSIKICDFGFAKQLGGENGLLLTP-----CYTANFVAPEVLTQQGYDAACDIWSLGVLL-YTMLAGYTPFsnGPNDTPEEILLHIGNGNFSLsggnwDNISDgAKDLLSHMLHMDPHQRYTAEQVLKHSWITHRD-------------------------------------------------------------------------------------------------------------------------------------\n>tr|A0A3N1NAC3|A0A3N1NAC3_9ACTN/133-283 [subseq from] Non-specific serine/threonine protein kinase OS=Streptomyces griseorubiginosus OX=67304 GN=EDC83_5355 PE=4 SV=1\n---------------------------------------------------------------------------------------------------------------------------------------------------------------------------------------------------------------------------------------------------------------------------------------------------------------------------------------------------------------------------------------------------------------------------------------------------------------------------------------------------------------------------------------------------------------------------------------------------------------WRLVAELGEALSALTAAGVVHRDLKPSNVILSPRG---THVIDFGISR--AADSSAITT--TGNRVGTAAYMAPEYLREGRCDAASDVFSLGCTLVYAATG-HAPFGDGTGVDVmhRVAFEAPDAEvmaeLAESDPALASLLAACLAKDPAGRPTPRQL-----------------------------------------------------------------------------------------------------------------------------------------------\n>tr|A0A7I7XE56|A0A7I7XE56_9MYCO/115-221 [subseq from] Non-specific serine/threonine protein kinase OS=Mycolicibacterium madagascariense OX=212765 GN=MMAD_17580 PE=4 SV=1\n---------------------------------------------------------------------------------------------------------------------------------------------------------------------------------------------------------------------------------------------------------------------------------------------------------------------------------------------------------------------------------------------------------------------------------------------------------------------------------------------------------------------------------------------------------------------------------------------------------------VSIIEQVAAALDAAHAEGLIHRDVKPQNIIVT--SAGFAYLVDFGIAEAMG--DSRLTMDGTQIG--SLAYMAPERFSDERCTSAVDVYSLACVLYEALTGDNPFPADSYERL---------------------------------------------------------------------------------------------------------------------------------------------------------------------------------------\n>tr|A0A1A7WS73|A0A1A7WS73_9TELE/699-831 [subseq from] Receptor protein-tyrosine kinase (Fragment) OS=Iconisemion striatum OX=60296 GN=EPHB2B PE=4 SV=1\n--------------------------------------------------------------------------------------------------------------------------------------------------------------------------------------------------------------------------------------------------------------------------------------------------------------------------------------------------------------------------------------------------------------------------------------------------------------------------------------------------------------------------------------------------------------------------------------IITEFMENGSLDTFLRQNDGQFTViqLVGMLRGIASGMKYLADMNYVHRDLAARNILV--NSNLVCKVSDFGLSRFLEDDTSDPTYTSALGGKIPIRWTAPEAIQYRKFTSASDVWSYGIVMWEVMSYGERPYWD--------------------------------------------------------------------------------------------------------------------------------------------------------------------------------------------\n>tr|A0A3N5GED8|A0A3N5GED8_9BACT/129-236 [subseq from] Non-specific serine/threonine protein kinase (Fragment) OS=bacterium OX=1869227 GN=EHM82_03185 PE=4 SV=1\n--------------------------------------------------------------------------------------------------------------------------------------------------------------------------------------------------------------------------------------------------------------------------------------------------------------------------------------------------------------------------------------------------------------------------------------------------------------------------------------------------------------------------------------------------------------------------------------------------------------AAGLAAQIAAGLGAAHEKGIVHRDVKPANVIVAPDGR--VKIVDFGIAQ--AGDESRLTRAGTAV--GTVGYMSPEQLRGEAIDRRTDVWSLGVVLYEMVTGRApFPGEDDQER----------------------------------------------------------------------------------------------------------------------------------------------------------------------------------------\n>tr|A0A4Y7QHW9|A0A4Y7QHW9_9AGAM/114-271 [subseq from] Snf 1 OS=Rickenella mellea OX=50990 GN=BD410DRAFT_819259 PE=4 SV=1\n-----------------------------------------------------------------------------------------------------------------------------------------------------------------------------------------------------------------------------------------------------------------------------------------------------------------------------------------------------------------------------------------------------------------------------------------------------------------------------------------------------------------------------------------------------------------------------------------------------------EPDARRFFQQIMAAIDYSHHRGIVHRDLKPENILLDDD--FNIKITDFGLSNEVR--DGAFLRTSC----GSPNYAAPEVIKIDglYDGKAADVWSCGVILFVL-LAGRLPFDS---EDTNVLFEriKRGHYQIPDYlsPEAKSLIAGMLHIDPTKRLTVSEVMTHPWFT----------------------------------------------------------------------------------------------------------------------------------------\n>tr|D9I8G6|D9I8G6_HALRO/121-277 [subseq from] Serine/threonine-protein kinase PLK OS=Halocynthia roretzi OX=7729 GN=Plk1 PE=2 SV=1\n----------------------------------------------------------------------------------------------------------------------------------------------------------------------------------------------------------------------------------------------------------------------------------------------------------------------------------------------------------------------------------------------------------------------------------------------------------------------------------------------------------------------------------------------------------------------------------------------------------TEPETRYYMKQILTGVCYLHDKKIIHRDIKLGNLFL--NNEMEVKIGDFGLATKVDFDGE---RKKTLC--GTPNYIAPEVLGKKGHSFEVDIWSLGCVMYTLLVG-VPPFETSSLKETYS-RIKKNEYRIPShLsTPAKTLIKRMLCNDPVARPSVNETLQSEFF-----------------------------------------------------------------------------------------------------------------------------------------\n>tr|A0A665X730|A0A665X730_ECHNA/609-791 [subseq from] Receptor protein-tyrosine kinase OS=Echeneis naucrates OX=173247 GN=epha2 PE=4 SV=1\n-----------------------------------------------------------------------------------------------------------------------------------------------------------------------------------------------------------------------------------------------------------------------------------------------------------------------------------------------------------------------------------------------------------------------------------------------------------------------------------------------------------------------------------------------------------------------------------HAMIVTEYMENGALDRYLrDHDGELSSfQLVGMLRGIAAGMKYLSDMSYVHRDLAARNILV--NNTLECKVSDFGLSRVLEDDPEGTY-T-TSGGKIPIRWTAPEAIAYRKFTSASDVWSFGIVMWEVMAFGERPYWDMSNHEVmKAINEAFRLPAPMDCPSAVYqLMLQCWLQDRSKRPRFGDIVS---------------------------------------------------------------------------------------------------------------------------------------------\n>tr|A0A672IBU7|A0A672IBU7_SALFA/117-272 [subseq from] Calcium/calmodulin-dependent protein kinase OS=Salarias fasciatus OX=181472 PE=3 SV=1\n-------------------------------------------------------------------------------------------------------------------------------------------------------------------------------------------------------------------------------------------------------------------------------------------------------------------------------------------------------------------------------------------------------------------------------------------------------------------------------------------------------------------------------------------------------------------------------------------------------------------QQILEAVLHCHQMGVVHRDLKPENLLLAsKCKNAAVKLADFGLAIEVQGDQQAWF----GF-AGTPGYLSPEVLRKEAYGKPVDIWACGVILYILLVG-YPPFWDEDQHKLyqQIKAGAYDFPSPEwdtVTPEAKNLINQMLTINPAKRITAQEALKHPWVC----------------------------------------------------------------------------------------------------------------------------------------\n>tr|L8Y5U9|L8Y5U9_TUPCH/137-296 [subseq from] Calcium/calmodulin-dependent protein kinase OS=Tupaia chinensis OX=246437 GN=TREES_T100018881 PE=3 SV=1\n-------------------------------------------------------------------------------------------------------------------------------------------------------------------------------------------------------------------------------------------------------------------------------------------------------------------------------------------------------------------------------------------------------------------------------------------------------------------------------------------------------------------------------------------------------------------------------------------------------------------QQILEAVLHCHQMGVVHRDLKPENLLLAsKCKGAAVKLADFGLAIEVQGDQQAWF----GF-AGTPGYLSPEVLRKEAYGKPVDIWACGVILYILLVG-YPPFWDEDQHKLyqQIKAGAYDFPSPEwdtVTPEAKNLINQMLTINPAKRITAHEALKHPWVCQRST------------------------------------------------------------------------------------------------------------------------------------\n>tr|A0A6P5GV93|A0A6P5GV93_ANACO/365-525 [subseq from] mitogen-activated protein kinase kinase kinase 3-like OS=Ananas comosus OX=4615 GN=LOC109726583 PE=4 SV=1\n---------------------------------------------------------------------------------------------------------------------------------------------------------------------------------------------------------------------------------------------------------------------------------------------------------------------------------------------------------------------------------------------------------------------------------------------------------------------------------------------------------------------------------------------------------------------------------------------------------FAEPVIRSYTAQILSGLAYLHGRSTVHRDIKGANILVDPNGEI--KLADFGMAKHISSYTSIRS------FKGSPYWMAPEVIMNSNgYNLSVDIWSLGCTILEMA-TSKPPWC-QYEGVAAIfkIGNSKDIPEIPDhiSAEGKHFLKLCLQRDPAARPTAVQLMDHPFVR----------------------------------------------------------------------------------------------------------------------------------------\n>tr|A0A4W3HI56|A0A4W3HI56_CALMI/684-843 [subseq from] Receptor protein-tyrosine kinase OS=Callorhinchus milii OX=7868 GN=EPHA8 PE=4 SV=1\n-------------------------------------------------------------------------------------------------------------------------------------------------------------------------------------------------------------------------------------------------------------------------------------------------------------------------------------------------------------------------------------------------------------------------------------------------------------------------------------------------------------------------------------------------------------------------------------------------------DGQFTVIqLVGMLRGIAAGMSYLSDLGYIHRDLAARNILV--NSNLVCKVSDFGLSRSLEDDPDAAY-TTTG-GKIPIRWTAPEAIAFRKFSSASDVWSYGVVMWEVTSYGERPYWNMTNRDViKSVQEGYRLPAPMGCPTALHqLMLDCWEKDRNERPRFLQI-----------------------------------------------------------------------------------------------------------------------------------------------\n>tr|F2U7Z5|F2U7Z5_SALR5/371-556 [subseq from] TKL/MLK/LZK protein kinase OS=Salpingoeca rosetta (strain ATCC 50818 / BSB-021) OX=946362 GN=PTSG_04629 PE=4 SV=1\n------------------------------------------------------------------------------------------------------------------------------------------------------------------------------------------------------------------------------------------------------------------------------------------------------------------------------------------------------------------------------------------------------------------------------------------------------------------------------------------------------------------------------------------------------------------------------------------------------------------ASQVAHGMQYLHGKGIVHRDLKSPNILLGQDKA-TLKISDFGCCREYRHGKS-VTM----SFSGTAAWMAPEIIRSESCTEHVDVWSYGVVLWELLTR-EVPYkGvDAHAIVWGVGNQQLHLPVPASTPDGLRLVlQQCWDQTPKNRPSFTMILKmlHV-LATTDAQFAAMSDSDfEQTQREWREEITAKFAAM---------------------------------------------------------------------------------------------------------\n>tr|A0A3Q3IQE0|A0A3Q3IQE0_MONAL/116-276 [subseq from] Calcium/calmodulin-dependent protein kinase OS=Monopterus albus OX=43700 PE=3 SV=1\n------------------------------------------------------------------------------------------------------------------------------------------------------------------------------------------------------------------------------------------------------------------------------------------------------------------------------------------------------------------------------------------------------------------------------------------------------------------------------------------------------------------------------------------------------------------------------------------------------------------IQQILEAVLHCHQMGVVHRDLKPENLLLAsKCKNAAVKLADFGLAIEVQGDQQAWF----GF-AGTPGYLSPEVLRKEAYGKPVDIWACGVILYILLVG-YPPFWDEDQHKLyqQIKAGAYDFPSPEwdtVTPEAKNLINQMLTINPAKRITAQEALKHPWVCQRST------------------------------------------------------------------------------------------------------------------------------------\n>tr|A0A3B3RCL8|A0A3B3RCL8_9TELE/96-196 [subseq from] Ribosomal protein S6 kinase, polypeptide 5 OS=Paramormyrops kingsleyae OX=1676925 PE=4 SV=1\n---------------------------------------------------------------------------------------------------------------------------------------------------------------------------------------------------------------------------------------------------------------------------------------------------------------------------------------------------------------------------------------------------------------------------------------------------------------------------------------------------------------------------------------------------------------------------------------------------------------SSIMRRLVSAVSHMHDVGVVHRDLKPENLLFTDNGEASeIKVIDFGFARLKPPDNQLLKTPCF-----TLQYAAPEVLKYDGYDESCDLWSLGVILYT-MLSGQAPF----------------------------------------------------------------------------------------------------------------------------------------------------------------------------------------------\n>tr|A0A5E4FDW8|A0A5E4FDW8_PRUDU/235-387 [subseq from] PREDICTED: serine/threonine-kinase OS=Prunus dulcis OX=3755 GN=ALMOND_2B005105 PE=4 SV=1\n----------------------------------------------------------------------------------------------------------------------------------------------------------------------------------------------------------------------------------------------------------------------------------------------------------------------------------------------------------------------------------------------------------------------------------------------------------------------------------------------------------------------------------------------------------------------------------------------------------PLKLAVKQALDVARGIEYVHGLGLIHRDLKSDNLLISSDKS--IKIADFGVA-RIEVQTEGMTPE-----TGTYRWMAPEMIQHRKYTQKVDVYSFGIVLWELITG-MLPFQNMtaVQAAFAVVNKgVRPIIPSDCLPVLGEIMTRCWDANPDVRPPFTEVV----------------------------------------------------------------------------------------------------------------------------------------------\n>tr|M5XXA6|M5XXA6_PRUPE/235-387 [subseq from] Protein kinase domain-containing protein OS=Prunus persica OX=3760 GN=PRUPE_1G001300 PE=4 SV=1\n----------------------------------------------------------------------------------------------------------------------------------------------------------------------------------------------------------------------------------------------------------------------------------------------------------------------------------------------------------------------------------------------------------------------------------------------------------------------------------------------------------------------------------------------------------------------------------------------------------PLKLAVKQALDVARGIEYVHGLGLIHRDLKSDNLLISSDKS--IKIADFGVA-RIEVQTEGMTPE-----TGTYRWMAPEMIQHRKYTQKVDVYSFGIVLWELITG-MLPFQNMtaVQAAFAVVNKgVRPIIPSDCLPVLGEIMTRCWDANPDVRPPFTEVV----------------------------------------------------------------------------------------------------------------------------------------------\n>tr|A0A446N0W5|A0A446N0W5_TRITD/146-299 [subseq from] Protein kinase domain-containing protein OS=Triticum turgidum subsp. durum OX=4567 GN=TRITD_3Av1G003600 PE=4 SV=1\n--------------------------------------------------------------------------------------------------------------------------------------------------------------------------------------------------------------------------------------------------------------------------------------------------------------------------------------------------------------------------------------------------------------------------------------------------------------------------------------------------------------------------------------------------------------------------------------------------------SVPIELVLKLALDIARGMSYLHSQGILHRDLKSENVLLGED--MSVKVADFGISC-LESQC------GSGKGfTGTYRWMAPEMIKEKNHTRKVDVYSFGIVLWEILTA-LVPFSEMTPEQAAIAVALKNarPPLPASCPVAMsHLISQCWATNPERRPQFDDI-----------------------------------------------------------------------------------------------------------------------------------------------\n>tr|A0A6B2L9R8|A0A6B2L9R8_9EUKA/30-233 [subseq from] Protein kinase domain-containing protein OS=Arcella intermedia OX=1963864 PE=4 SV=1\n---------------------------------------------------------------------------------------------------------------------------------------------------------------------------------------------------------------------------------------------------------------------------------------------------------------------------------------------------------------------------------------------------------------------------------------------------------------------------------------------------------------------------------------------------------------------------------------------GGNFLDFILNNGPlAEPEACKLLRGVLLAVQYMHSLGFAHRDLKPENLV-LNTEHTVLKLIDFGFSKSK-NDMYGL---ETPI--GTPGWSSSDVMKGQPYSLAVDMWSIGCIVYFALFAV-PPFNSDktlLSEKVNELNQLVKIGTytwpdnIEISETAKKFISRLLEKDPNVRMSATQALEHV--WMTGKPLSTsQRKAEPKLNTEEKELLR---------------------------------------------------------------------------------------------------------------\n>tr|A0A668RLR3|A0A668RLR3_OREAU/140-282 [subseq from] 3-phosphoinositide-dependent protein kinase 1 OS=Oreochromis aureus OX=47969 PE=3 SV=1\n-------------------------------------------------------------------------------------------------------------------------------------------------------------------------------------------------------------------------------------------------------------------------------------------------------------------------------------------------------------------------------------------------------------------------------------------------------------------------------------------------------------------------------------------------------------------------------------------------------------------AEIVCALEYLHNKGIIHRDLKPENILLSE--EMHIQITDFGTAKQLPSDSKQARANSF---VGTAQYVSPELLTEKSACKSSDLWALGCIIYQLV-AGLPPFraGNEYLIFQKIIKLEY-EFPEKFFPKAKDLVERLLSLDPTKRLGCEE------------------------------------------------------------------------------------------------------------------------------------------------\n>tr|A0A2G5DWT7|A0A2G5DWT7_AQUCA/204-364 [subseq from] Protein kinase domain-containing protein OS=Aquilegia coerulea OX=218851 GN=AQUCO_01400366v1 PE=4 SV=1\n---------------------------------------------------------------------------------------------------------------------------------------------------------------------------------------------------------------------------------------------------------------------------------------------------------------------------------------------------------------------------------------------------------------------------------------------------------------------------------------------------------------------------------------------------------------------------------------------------------FREPVIQSYTRQILLGLAYLHGRDTVHRDIKGANILVGPNGE--VKLADFGMAKHITSHTSILSF------KGSPYWMAPEVIMNNSSgySLAVDIWSLGCTILEM-ATSKPPWS-QFEGvaAIFKIGNSKDIPEIpDHLSNnAKSFVKLCLQREPSARPTASQLLDHPFI-----------------------------------------------------------------------------------------------------------------------------------------\n>tr|A0A5N5L2C1|A0A5N5L2C1_PANHP/173-331 [subseq from] Protein kinase domain-containing protein OS=Pangasianodon hypophthalmus OX=310915 GN=PHYPO_G00112320 PE=3 SV=1\n---------------------------------------------------------------------------------------------------------------------------------------------------------------------------------------------------------------------------------------------------------------------------------------------------------------------------------------------------------------------------------------------------------------------------------------------------------------------------------------------------------------------------------------------------------------------------------------------------------------SKLIQQILDAVKYLHDMGIVHRDLKPENLLYYSmDEDSKIMISDFGLSKI-EGSGSVM---STA--CGTPGYVAPEVLAQKPYSKAVDCWSIGVIAYILLCGYPPFYDENDAKLFeQILKAEYefDSpYWDDISDSAKDFIVHLMERDPNLRYTCEQALQHPWIA----------------------------------------------------------------------------------------------------------------------------------------\n>tr|A0A3L6EVS6|A0A3L6EVS6_MAIZE/386-532 [subseq from] Wee1-like protein kinase OS=Zea mays OX=4577 GN=Zm00014a_020280 PE=4 SV=1\n--------------------------------------------------------------------------------------------------------------------------------------------------------------------------------------------------------------------------------------------------------------------------------------------------------------------------------------------------------------------------------------------------------------------------------------------------------------------------------------------------------------------------------------------------------------------------------------------------------------ALELLYQICKGLDFMHERGIAHLDVKPDNIY-VRNG--IYKLGDFGCA--------TLVNRSLAIEDGDSRYMPPEMLNDKYEhLDKVDIFSLGAAVYELIRGTPLPESGSHFTSI---REGK-IALLPGCPmQFQSLIKSMMDPDPVRRPSAKEILRHPSF-----------------------------------------------------------------------------------------------------------------------------------------\n>tr|A0A2K5DYV2|A0A2K5DYV2_AOTNA/117-277 [subseq from] Calcium/calmodulin-dependent protein kinase OS=Aotus nancymaae OX=37293 GN=CAMK2B PE=3 SV=1\n------------------------------------------------------------------------------------------------------------------------------------------------------------------------------------------------------------------------------------------------------------------------------------------------------------------------------------------------------------------------------------------------------------------------------------------------------------------------------------------------------------------------------------------------------------------------------------------------------------------IQQILEAVLHCHQMGVVHRDLKPENLLLAsKCKGAAVKLADFGLAIEVQGDQQAWF----GF-AGTPGYLSPEVLRKEAYGKPVDIWACGVILYILLVG-YPPFWDEDQHKLyqQIKAGAYDFPSPEwdtVTPEAKNLINQMLTINPAKRITAHEALKHPWVCQRST------------------------------------------------------------------------------------------------------------------------------------\n>tr|A0A7L1HFF3|A0A7L1HFF3_9CHAR/715-873 [subseq from] Receptor protein-tyrosine kinase (Fragment) OS=Nycticryphes semicollaris OX=227226 GN=Ephb5 PE=4 SV=1\n-----------------------------------------------------------------------------------------------------------------------------------------------------------------------------------------------------------------------------------------------------------------------------------------------------------------------------------------------------------------------------------------------------------------------------------------------------------------------------------------------------------------------------------------------------------------------------------------EFMENGSLDSfLRQKEGQFSVLqLVGMLRGIAAGMRYLSDMNYVHRDLAARNILV--NSNLVCKVSDFGLSRFLEDDASNPTYTG-ALGCKiPIRWTAPEAVQYRKFTSSSDVWSYGIVMWEVMSYGERPYWDMSNQDViNAIDQDYRLPPPPDCPTVLHLL----------------------------------------------------------------------------------------------------------------------------------------------------------------\n>tr|A0A096MVV0|A0A096MVV0_PAPAN/692-867 [subseq from] Receptor protein-tyrosine kinase OS=Papio anubis OX=9555 GN=EPHA2 PE=4 SV=1\n----------------------------------------------------------------------------------------------------------------------------------------------------------------------------------------------------------------------------------------------------------------------------------------------------------------------------------------------------------------------------------------------------------------------------------------------------------------------------------------------------------------------------------------------------------------------------------------TEFMENGALDKFLREkDGEFSVLqLVGMLRGIAAGMKYLANMNYVHRDLAARNILV--NSNLVCKVSDFGLSRVLEDDPEATYT--TSGGKIPIRWTAPEAISYRKFTSASDVWSFGIVMWEVMTYGERPYWELSNHEVmKAINDGFRLPTPMDCPSAIYQLmMQCWQQERARRPKFADI-----------------------------------------------------------------------------------------------------------------------------------------------\n>tr|A0A2K5YNX7|A0A2K5YNX7_MANLE/692-867 [subseq from] Receptor protein-tyrosine kinase OS=Mandrillus leucophaeus OX=9568 GN=EPHA2 PE=4 SV=1\n----------------------------------------------------------------------------------------------------------------------------------------------------------------------------------------------------------------------------------------------------------------------------------------------------------------------------------------------------------------------------------------------------------------------------------------------------------------------------------------------------------------------------------------------------------------------------------------TEFMENGALDKFLREkDGEFSVLqLVGMLRGIAAGMKYLANMNYVHRDLAARNILV--NSNLVCKVSDFGLSRVLEDDPEATYT--TSGGKIPIRWTAPEAISYRKFTSASDVWSFGIVMWEVMTYGERPYWELSNHEVmKAINDGFRLPTPMDCPSAIYQLmMQCWQQERARRPKFADI-----------------------------------------------------------------------------------------------------------------------------------------------\n>tr|A0A2E0TPB1|A0A2E0TPB1_9DELT/274-439 [subseq from] Protein kinase domain-containing protein OS=Sandaracinus sp. OX=2024858 GN=CMN29_28040 PE=4 SV=1\n----------------------------------------------------------------------------------------------------------------------------------------------------------------------------------------------------------------------------------------------------------------------------------------------------------------------------------------------------------------------------------------------------------------------------------------------------------------------------------------------------------------------------------------------------------------------------------------------------------PLQVALDIAQQMAAGLHAIHEqVGgllVVHRDVSPHNVLVDFEGR--VRVADFGIAKSLNPEQTAH-DTSTGVLKGKVGYMSPEQLRFEKPDRRSDLFALGVVLWELLAGRRLYHGsDGTEGARRILHEPPpDIGdeREDAPPEVVQLLFELLAKQPQTRPPSAAVVAD--------------------------------------------------------------------------------------------------------------------------------------------\n>tr|A0A164IU77|A0A164IU77_9CRUS/15-94 [subseq from] Protein kinase domain-containing protein (Fragment) OS=Daphnia magna OX=35525 GN=APZ42_001668 PE=4 SV=1\n-----------------------------------------------------------------------------------------------------------------------------------------------------------------------------------------------------------------------------------------------------------------------------------------------------------------------------------------------------------------------------------------------------------------------------------------------------------------------------------RKAIlGEGGSGTV-FKGEFRGRKVAVKRVILRHVEGREEKA--LLKL-DHPNIVKLFHCEKDEDFLYYAMELCDASLDQLFLQS-------------------------------------------------------------------------------------------------------------------------------------------------------------------------------------------------------------------------------------------------------------------------------------------------------------------------------------------------\n>tr|A0A3M1UXB4|A0A3M1UXB4_9BACT/157-281 [subseq from] Non-specific serine/threonine protein kinase OS=Planctomycetes bacterium OX=2026780 GN=D6725_15910 PE=4 SV=1\n----------------------------------------------------------------------------------------------------------------------------------------------------------------------------------------------------------------------------------------------------------------------------------------------------------------------------------------------------------------------------------------------------------------------------------------------------------------------------------------------------------------------------------------------------------------------------------------------VNLLELLRQRGVLSPpEAIRYMLQIAHALAHASRYGVVHRDIKPSNIIVTRTGS--AKLVDLGLARKQSLETSEAELTVAGTTLGTFDYLAPEQAQDPRNVDVrSDIYSLGCTLYHLLTGS-PPYPDG-------------------------------------------------------------------------------------------------------------------------------------------------------------------------------------------\n>tr|A0A671W3C5|A0A671W3C5_SPAAU/698-874 [subseq from] Receptor protein-tyrosine kinase OS=Sparus aurata OX=8175 GN=epha5 PE=4 SV=1\n---------------------------------------------------------------------------------------------------------------------------------------------------------------------------------------------------------------------------------------------------------------------------------------------------------------------------------------------------------------------------------------------------------------------------------------------------------------------------------------------------------------------------------------------------------------------------------------ITEYMENGSLDTFLKKNDAQFTViqLVGMLRGIASGMRYLSDMGYVHRDLAARNILV--NSNLVCKVSDFGLSRVLEDDPEAAY--TTRGGKIPIRWTAPEAIAYRKFTSASDVWSYGIVMWEVMSYGERPYWEMSNQDViKAVEESYRLPGPMDCPEALyHLMMDCWQRERSNRPKFDEI-----------------------------------------------------------------------------------------------------------------------------------------------\n>tr|A0A1I4Z7W0|A0A1I4Z7W0_9ACTN/117-266 [subseq from] Non-specific serine/threonine protein kinase OS=Actinomadura madurae OX=1993 GN=SAMN04489713_10294 PE=4 SV=1\n--------------------------------------------------------------------------------------------------------------------------------------------------------------------------------------------------------------------------------------------------------------------------------------------------------------------------------------------------------------------------------------------------------------------------------------------------------------------------------------------------------------------------------------------------------------------------------------------------------------LERLAIGTVTALAAIHEAGIVHRDFKPNNVMLASDG---PRVVDFGIARTVNSQESAVT--ATGMVVGTPGYLAPEQLTGAPLTPAVDIFAWAATMVFAATGQSPFEADTLPVIINrILNEDPDLSALPPGPL-RDLIGRCLSKDAGLRPPAPQLL----------------------------------------------------------------------------------------------------------------------------------------------\n>tr|A0A0Q8E256|A0A0Q8E256_9ACTN/104-222 [subseq from] Non-specific serine/threonine protein kinase OS=Nocardioides sp. Root614 OX=1736571 GN=ASD81_09150 PE=4 SV=1\n-----------------------------------------------------------------------------------------------------------------------------------------------------------------------------------------------------------------------------------------------------------------------------------------------------------------------------------------------------------------------------------------------------------------------------------------------------------------------------------------------------------------------------------------------------------------------------------------------LGATLRRHGPPPLAVAVELIAQVADGLAEAHRVGLVHRDIKPANVLLRnRGTDTVAYLADFGISRQIGADRST----TGGVVAGTPSYMAPELHQGRPAGPASDVYSLGCLLWATLTG-RAPYL---------------------------------------------------------------------------------------------------------------------------------------------------------------------------------------------\n>tr|A0A0Q8I8G1|A0A0Q8I8G1_9ACTN/104-222 [subseq from] Non-specific serine/threonine protein kinase OS=Nocardioides sp. Root682 OX=1736586 GN=ASD84_09415 PE=4 SV=1\n-----------------------------------------------------------------------------------------------------------------------------------------------------------------------------------------------------------------------------------------------------------------------------------------------------------------------------------------------------------------------------------------------------------------------------------------------------------------------------------------------------------------------------------------------------------------------------------------------LGATLRRHGPPPLAVAVELIAQVADGLAEAHRVGLVHRDIKPANVLLRnRGTDTVAYLADFGISRQIGADRST----TGGVVAGTPSYMAPELHQGRPAGPASDVYSLGCLLWATLTG-RAPYL---------------------------------------------------------------------------------------------------------------------------------------------------------------------------------------------\n>tr|A0A1A8DHZ6|A0A1A8DHZ6_9TELE/117-270 [subseq from] Calcium/calmodulin-dependent protein kinase (CaM kinase) II delta 1 (Fragment) OS=Nothobranchius kadleci OX=1051664 GN=CAMK2D1 PE=3 SV=1\n-------------------------------------------------------------------------------------------------------------------------------------------------------------------------------------------------------------------------------------------------------------------------------------------------------------------------------------------------------------------------------------------------------------------------------------------------------------------------------------------------------------------------------------------------------------------------------------------------------------------QQILEAVLHCHQMGVVHRDLKPENLLLAsKLKGAAVKLADFGLAIEVQGDQQAWF----GF-AGTPGYLSPEVLRKEPYGKPVDMWACGVILYILLVGY-PPFWDEdQHRLYqQIKTGAYDFPSPEwdtVTPEAKDLIIKMLTINTSRRITATDALKHPW------------------------------------------------------------------------------------------------------------------------------------------\n>tr|A0A7K4L0W0|A0A7K4L0W0_9AVES/684-841 [subseq from] Receptor protein-tyrosine kinase (Fragment) OS=Crypturellus undulatus OX=48396 GN=Ephb5 PE=4 SV=1\n------------------------------------------------------------------------------------------------------------------------------------------------------------------------------------------------------------------------------------------------------------------------------------------------------------------------------------------------------------------------------------------------------------------------------------------------------------------------------------------------------------------------------------------------------------------------------------------FMENGSLDSfLRQKEGQFSVLqLVGMLRGIAAGMRYLSDMNYVHRDLAARNILV--NSNLVCKVSDFGLSRFLEDDASNPTYTG-ALGCKiPIRWTAPEAVQYRKFTSSSDVWSYGIVMWEVMSYGERPYWDMSNQDViNAIDQDYRLPPPPDCPTVLHLL----------------------------------------------------------------------------------------------------------------------------------------------------------------\n>tr|A0A7K9DAE1|A0A7K9DAE1_9AVES/713-871 [subseq from] Receptor protein-tyrosine kinase (Fragment) OS=Hemiprocne comata OX=243314 GN=Ephb5 PE=4 SV=1\n-----------------------------------------------------------------------------------------------------------------------------------------------------------------------------------------------------------------------------------------------------------------------------------------------------------------------------------------------------------------------------------------------------------------------------------------------------------------------------------------------------------------------------------------------------------------------------------------EFMENGSLDSfLRQKEGQFSVLqLVGMLRGIAAGMRYLSDMNYVHRDLAARNILV--NSNLVCKVSDFGLSRFLEDDASNPTYTG-ALGCKiPIRWTAPEAVQYRKFTSSSDVWSYGIVMWEVMSYGERPYWDMSNQDViNAIDQDYRLPPPPDCPTVLHLL----------------------------------------------------------------------------------------------------------------------------------------------------------------\n>tr|A0A2V7KYJ4|A0A2V7KYJ4_9BACT/114-286 [subseq from] Protein kinase domain-containing protein OS=Gemmatimonadetes bacterium OX=2026742 GN=DMD60_14595 PE=4 SV=1\n----------------------------------------------------------------------------------------------------------------------------------------------------------------------------------------------------------------------------------------------------------------------------------------------------------------------------------------------------------------------------------------------------------------------------------------------------------------------------------------------------------------------------------------------------------------------------------------------------------------DIVIEVLQGLSYAHERGVIHRDVKPSNVRIASDGS--VKIMDFGIARLQSADVT-----GSGAIVGTPTYMAPEQITNGAITPATDIFAVGCVLYELLAY-QKPFGGETVHGVlyQVLtTDPKPLRtMAPSIPASLERVVGkALNKVPEERYETARQMQSALFS-IRAALSGASDTTERLSL----------------------------------------------------------------------------------------------------------------------\n>tr|A0A397JQW7|A0A397JQW7_9GLOM/125-269 [subseq from] Protein kinase domain-containing protein OS=Diversispora epigaea OX=1348612 GN=Glove_11g46 PE=4 SV=1\n-------------------------------------------------------------------------------------------------------------------------------------------------------------------------------------------------------------------------------------------------------------------------------------------------------------------------------------------------------------------------------------------------------------------------------------------------------------------------------------------------------------------------------------------------------------------------------------------------------------IKIQMAKDITSGLCYIHGKNIVHRDLHSKNILVHERNLL---ITDLGLSQSLD-------TNSKSLEGGMLAYSDPGYLRNQstyKRSKASDIYSLGVLLW-EISSGRPP---NLEI-IKIIIDCERERPINGTPEDyIIIYSNAWKDDPNQRPTIKNIF----------------------------------------------------------------------------------------------------------------------------------------------\n>tr|A0A7D6I9Y6|A0A7D6I9Y6_MYCGO/111-219 [subseq from] Non-specific serine/threonine protein kinase OS=Mycobacterium gordonae OX=1778 GN=H0P51_11620 PE=4 SV=1\n---------------------------------------------------------------------------------------------------------------------------------------------------------------------------------------------------------------------------------------------------------------------------------------------------------------------------------------------------------------------------------------------------------------------------------------------------------------------------------------------------------------------------------------------------------------------------------------------------------------VAIIDQTAAALESAHRAGLVHRDVKPSNILVAHARD-FVYLIDFGLA-RAQTDTSL---TSTGQTMGTLAYLAPERFRGITDSRA-DVYSLGCVLYECLTGSRPFPGDTYEEQIS-------------------------------------------------------------------------------------------------------------------------------------------------------------------------------------\n>tr|A0A831LLH0|A0A831LLH0_9BACT/120-239 [subseq from] Serine/threonine protein kinase OS=Bryobacteraceae bacterium OX=2212468 GN=ENR06_06045 PE=4 SV=1\n----------------------------------------------------------------------------------------------------------------------------------------------------------------------------------------------------------------------------------------------------------------------------------------------------------------------------------------------------------------------------------------------------------------------------------------------------------------------------------------------------------------------------------------------------------------------------------------------------VHANGpFPLADALRYMLQIADALLHAFQRDVVHRDIKPSNILLTPEG--QAKLVDMGLARFEGGDAAEHELTATGATLGTFDYMAPEQARDSRLADiRSDIYSLGCTLFFMLTG-RPPFPDGN------------------------------------------------------------------------------------------------------------------------------------------------------------------------------------------\n>tr|A0A6I8RQX1|A0A6I8RQX1_XENTR/261-419 [subseq from] G protein-coupled receptor kinase OS=Xenopus tropicalis OX=8364 GN=grk6 PE=3 SV=2\n-------------------------------------------------------------------------------------------------------------------------------------------------------------------------------------------------------------------------------------------------------------------------------------------------------------------------------------------------------------------------------------------------------------------------------------------------------------------------------------------------------------------------------------------------------------------------------------------------------------------AEICCGLEHLHQERIVYRDLKPENILLDDDGH--IRISDLGLAVHIPEDQTIKGR------VGTVGYMAPEVVRNERYTFSPDWWALGCLLYE-MIEGQSPFQQRKrkiKReEVeRLVKEGQEEYSAKFSPDAQSLCKMLLLKDPSERlgchgRGAQEVKEHPLFKQI--------------------------------------------------------------------------------------------------------------------------------------\n>tr|A0A3N1IFY3|A0A3N1IFY3_9ACTN/110-263 [subseq from] Non-specific serine/threonine protein kinase OS=Streptomyces sp. PanSC9 OX=1520461 GN=EDD94_3236 PE=4 SV=1\n---------------------------------------------------------------------------------------------------------------------------------------------------------------------------------------------------------------------------------------------------------------------------------------------------------------------------------------------------------------------------------------------------------------------------------------------------------------------------------------------------------------------------------------------------------------------------------------------------------LPEPAVRVLAAALAEALAAIHAKGLIHRDLKPSNILLAPDG---PRVIDFGIVRALEA--TALTR--TGAVVGSVGYVSPEQIRNGGQVGpPSDVFSLGAVLAHAA-AGREPFGEGQDSVI-LLRILTRDFDLSGVPEGVRpLVAACLREDPLERPTPSEVVA---------------------------------------------------------------------------------------------------------------------------------------------\n>tr|W7DSY8|W7DSY8_COCVI/117-271 [subseq from] Protein kinase domain-containing protein OS=Bipolaris victoriae FI3 OX=930091 GN=COCVIDRAFT_114364 PE=3 SV=1\n-----------------------------------------------------------------------------------------------------------------------------------------------------------------------------------------------------------------------------------------------------------------------------------------------------------------------------------------------------------------------------------------------------------------------------------------------------------------------------------------------------------------------------------------------------------------------------------------------------------------TIRQVLDAVNYLHQNNVVHRDLKPENLLYLtRDENSSLVLADFGIAKMLDSKTEVLTTM-----AGSFGYAAPEVMLKKGHGKPVDMWSMGVITYTLLCG-YSPFrSENLADLIEECKNGRvifhERYWKEVSPEAKEFIKNLLEPDPSKRPTSEAALKHV-------------------------------------------------------------------------------------------------------------------------------------------\n>tr|A0A671W950|A0A671W950_SPAAU/700-876 [subseq from] Receptor protein-tyrosine kinase OS=Sparus aurata OX=8175 GN=epha5 PE=4 SV=1\n---------------------------------------------------------------------------------------------------------------------------------------------------------------------------------------------------------------------------------------------------------------------------------------------------------------------------------------------------------------------------------------------------------------------------------------------------------------------------------------------------------------------------------------------------------------------------------------ITEYMENGSLDTFLKKNDAQFTViqLVGMLRGIASGMRYLSDMGYVHRDLAARNILV--NSNLVCKVSDFGLSRVLEDDPEAAY--TTRGGKIPIRWTAPEAIAYRKFTSASDVWSYGIVMWEVMSYGERPYWEMSNQDViKAVEESYRLPGPMDCPEALyHLMMDCWQRERSNRPKFDEI-----------------------------------------------------------------------------------------------------------------------------------------------\n>tr|A0A818A2U9|A0A818A2U9_9BILA/133-314 [subseq from] Hypothetical protein OS=Rotaria socialis OX=392032 GN=TIS948_LOCUS27614 PE=4 SV=1\n--------------------------------------------------------------------------------------------------------------------------------------------------------------------------------------------------------------------------------------------------------------------------------------------------------------------------------------------------------------------------------------------------------------------------------------------------------------------------------------------------------------------------------------------------------------------------------------------------------------------QIARVLKFLYEKRISHMDLKPENILLTSTDRPILKVADFGVAQHIGKRGS------RSI-RGTLLYMAPEILSSNPYDNRVDLWSIGIILYECLFG-RPPFVFSCvDELVEEIKSSIPIEIPNDariSSECRNLLEGLLQRDPNRRISFRDFFRHPFIF-VDLSSQIAR-ADDLFQrSINAEQSGDLKKALE--------------------------------------------------------------------------------------------------------\n>tr|W6YG04|W6YG04_COCCA/117-271 [subseq from] Protein kinase domain-containing protein OS=Bipolaris zeicola 26-R-13 OX=930089 GN=COCCADRAFT_33965 PE=3 SV=1\n-----------------------------------------------------------------------------------------------------------------------------------------------------------------------------------------------------------------------------------------------------------------------------------------------------------------------------------------------------------------------------------------------------------------------------------------------------------------------------------------------------------------------------------------------------------------------------------------------------------------TIRQVLDAVNYLHQNNVVHRDLKPENLLYLtRDENSSLVLADFGIAKMLDSKTEVLTTM-----AGSFGYAAPEVMLKKGHGKPVDMWSMGVITYTLLCG-YSPFrSENLADLIEECKNGRvifhERYWKEVSPEAKEFIKNLLEPDPSKRPTSEAALKHV-------------------------------------------------------------------------------------------------------------------------------------------\n>tr|A0A2K5IMC0|A0A2K5IMC0_COLAP/96-255 [subseq from] Calcium/calmodulin-dependent protein kinase OS=Colobus angolensis palliatus OX=336983 PE=3 SV=1\n-------------------------------------------------------------------------------------------------------------------------------------------------------------------------------------------------------------------------------------------------------------------------------------------------------------------------------------------------------------------------------------------------------------------------------------------------------------------------------------------------------------------------------------------------------------------------------------------------------------------QQILEAVLHCHQMGVVHRDLKPENLLLAsKCKGAAVKLADFGLAIEVQGDQQAWF----GF-AGTPGYLSPEVLRKEAYGKPVDIWACGVILYILLVG-YPPFWDEDQHKLyqQIKAGAYDFPSPEwdtVTPEAKNLINQMLTINPAKRITAHEALKHPWVCQRST------------------------------------------------------------------------------------------------------------------------------------\n>tr|A0A2K5XXS9|A0A2K5XXS9_MANLE/96-255 [subseq from] Calcium/calmodulin-dependent protein kinase OS=Mandrillus leucophaeus OX=9568 GN=CAMK2B PE=3 SV=1\n-------------------------------------------------------------------------------------------------------------------------------------------------------------------------------------------------------------------------------------------------------------------------------------------------------------------------------------------------------------------------------------------------------------------------------------------------------------------------------------------------------------------------------------------------------------------------------------------------------------------QQILEAVLHCHQMGVVHRDLKPENLLLAsKCKGAAVKLADFGLAIEVQGDQQAWF----GF-AGTPGYLSPEVLRKEAYGKPVDIWACGVILYILLVG-YPPFWDEDQHKLyqQIKAGAYDFPSPEwdtVTPEAKNLINQMLTINPAKRITAHEALKHPWVCQRST------------------------------------------------------------------------------------------------------------------------------------\n>tr|A0A2K6R1Y4|A0A2K6R1Y4_RHIRO/96-255 [subseq from] Calcium/calmodulin-dependent protein kinase OS=Rhinopithecus roxellana OX=61622 GN=CAMK2B PE=3 SV=1\n-------------------------------------------------------------------------------------------------------------------------------------------------------------------------------------------------------------------------------------------------------------------------------------------------------------------------------------------------------------------------------------------------------------------------------------------------------------------------------------------------------------------------------------------------------------------------------------------------------------------QQILEAVLHCHQMGVVHRDLKPENLLLAsKCKGAAVKLADFGLAIEVQGDQQAWF----GF-AGTPGYLSPEVLRKEAYGKPVDIWACGVILYILLVG-YPPFWDEDQHKLyqQIKAGAYDFPSPEwdtVTPEAKNLINQMLTINPAKRITAHEALKHPWVCQRST------------------------------------------------------------------------------------------------------------------------------------\n>tr|A0A2K6UD84|A0A2K6UD84_SAIBB/96-255 [subseq from] Calcium/calmodulin-dependent protein kinase OS=Saimiri boliviensis boliviensis OX=39432 GN=CAMK2B PE=3 SV=1\n-------------------------------------------------------------------------------------------------------------------------------------------------------------------------------------------------------------------------------------------------------------------------------------------------------------------------------------------------------------------------------------------------------------------------------------------------------------------------------------------------------------------------------------------------------------------------------------------------------------------QQILEAVLHCHQMGVVHRDLKPENLLLAsKCKGAAVKLADFGLAIEVQGDQQAWF----GF-AGTPGYLSPEVLRKEAYGKPVDIWACGVILYILLVG-YPPFWDEDQHKLyqQIKAGAYDFPSPEwdtVTPEAKNLINQMLTINPAKRITAHEALKHPWVCQRST------------------------------------------------------------------------------------------------------------------------------------\n>tr|A0A2R9AY32|A0A2R9AY32_PANPA/96-255 [subseq from] Calcium/calmodulin-dependent protein kinase OS=Pan paniscus OX=9597 GN=CAMK2B PE=3 SV=1\n-------------------------------------------------------------------------------------------------------------------------------------------------------------------------------------------------------------------------------------------------------------------------------------------------------------------------------------------------------------------------------------------------------------------------------------------------------------------------------------------------------------------------------------------------------------------------------------------------------------------QQILEAVLHCHQMGVVHRDLKPENLLLAsKCKGAAVKLADFGLAIEVQGDQQAWF----GF-AGTPGYLSPEVLRKEAYGKPVDIWACGVILYILLVG-YPPFWDEDQHKLyqQIKAGAYDFPSPEwdtVTPEAKNLINQMLTINPAKRITAHEALKHPWVCQRST------------------------------------------------------------------------------------------------------------------------------------\n>tr|G3RFU3|G3RFU3_GORGO/96-255 [subseq from] Calcium/calmodulin-dependent protein kinase OS=Gorilla gorilla gorilla OX=9595 GN=CAMK2B PE=3 SV=2\n-------------------------------------------------------------------------------------------------------------------------------------------------------------------------------------------------------------------------------------------------------------------------------------------------------------------------------------------------------------------------------------------------------------------------------------------------------------------------------------------------------------------------------------------------------------------------------------------------------------------QQILEAVLHCHQMGVVHRDLKPENLLLAsKCKGAAVKLADFGLAIEVQGDQQAWF----GF-AGTPGYLSPEVLRKEAYGKPVDIWACGVILYILLVG-YPPFWDEDQHKLyqQIKAGAYDFPSPEwdtVTPEAKNLINQMLTINPAKRITAHEALKHPWVCQRST------------------------------------------------------------------------------------------------------------------------------------\n>tr|A0A1Z1WFI0|A0A1Z1WFI0_9ACTN/124-268 [subseq from] Non-specific serine/threonine protein kinase OS=Streptomyces alboflavus OX=67267 GN=SMD44_04650 PE=4 SV=1\n---------------------------------------------------------------------------------------------------------------------------------------------------------------------------------------------------------------------------------------------------------------------------------------------------------------------------------------------------------------------------------------------------------------------------------------------------------------------------------------------------------------------------------------------------------------------------------------------------------------------LANALKDIHAAGLIHRDLKPSNVLVTIDG---PRVIDFGIARALETVTDgGLTR--TGALVGSPGFMAPEQVRGDRVTEACDIFCLGSVLAYAASG-ALPFGTAN-SGVHALmfRIAQEEPDLEALPESLRDLVGhCLSKAPGDRPSLDEIL----------------------------------------------------------------------------------------------------------------------------------------------\n>tr|A0A1U8J8C4|A0A1U8J8C4_GOSHI/147-303 [subseq from] calcium and calcium/calmodulin-dependent serine/threonine-protein kinase-like OS=Gossypium hirsutum OX=3635 GN=LOC107903365 PE=4 SV=1\n-----------------------------------------------------------------------------------------------------------------------------------------------------------------------------------------------------------------------------------------------------------------------------------------------------------------------------------------------------------------------------------------------------------------------------------------------------------------------------------------------------------------------------------------------------------------------------------------------------------------VVRQIAGGLAAIHKANIVHRDLKPENCLFLnKNKDSTLKIMDFGLSS-----VEEFTDPVIGL-FGSIDYVSPEALSQGQITAKSDMWSLGVILFILLSG-YPPFiaQSNRQKQQMIMAGEYnfDERTWKNIsSSAKHLISNLLQVDPDRRPSAEQLLAHPWVI----------------------------------------------------------------------------------------------------------------------------------------\n>tr|A0A260C2I4|A0A260C2I4_9NOCA/128-277 [subseq from] Non-specific serine/threonine protein kinase OS=Rhodococcus sp. 06-235-1A OX=2022508 GN=CH275_01375 PE=4 SV=1\n--------------------------------------------------------------------------------------------------------------------------------------------------------------------------------------------------------------------------------------------------------------------------------------------------------------------------------------------------------------------------------------------------------------------------------------------------------------------------------------------------------------------------------------------------------------------------------------------------------------------ELAEALAYIHDRGVVHRDIKPANILIAQNPHVgggqCAKLADFGIARIV--DAERLTEHGTTVG--TAHYLSPEQATGTAAGPPTDIYTLGLVLIECLTGTMVFEGSAVAAAVARL--HRDPAVPEGLgPEWHSLLTAMTSRHPENRPDAAAVAHR--------------------------------------------------------------------------------------------------------------------------------------------\n>tr|A0A850Y098|A0A850Y098_AEGCA/990-1154 [subseq from] M3K19 kinase (Fragment) OS=Aegithalos caudatus OX=73327 GN=Map3k19 PE=4 SV=1\n----------------------------------------------------------------------------------------------------------------------------------------------------------------------------------------------------------------------------------------------------------------------------------------------------------------------------------------------------------------------------------------------------------------------------------------------------------------------------------------------------------------------------------------------------------------------------------------------------------PEVVLCKYTKQILQGVAYLHDNRVVHRDIKGSNVMLMPSG--VIKLIDFGCARRLAWASLGGTRGELlRSVHGTPYWMAPEVITESGYGRKSDIWSVGCTVFEMA-TGKPPLA-SMDRVAAMFYIAARRGLMPALPRrfssaAVEFVHACLTRDQHERPSALQLLDHPF------------------------------------------------------------------------------------------------------------------------------------------\n>tr|H2L3I4|H2L3I4_ORYLA/117-272 [subseq from] Calcium/calmodulin-dependent protein kinase OS=Oryzias latipes OX=8090 GN=LOC101170191 PE=3 SV=2\n-------------------------------------------------------------------------------------------------------------------------------------------------------------------------------------------------------------------------------------------------------------------------------------------------------------------------------------------------------------------------------------------------------------------------------------------------------------------------------------------------------------------------------------------------------------------------------------------------------------------QQILEAVLHCHQMGVVHRDLKPENLLLAsKCKNAAVKLADFGLAIEVQGDQQAWF----GF-AGTPGYLSPEVLRKEAYGKPVDIWACGVILYILLVG-YPPFWDEDQHKLyqQIKAGAYDFPSPEwdtVTPEAKNLINQMLTINPVKRITAQEALKHPWVC----------------------------------------------------------------------------------------------------------------------------------------\n>tr|A0A147KCX3|A0A147KCX3_9ACTN/108-264 [subseq from] Non-specific serine/threonine protein kinase OS=Thermobifida cellulosilytica TB100 OX=665004 GN=AC529_19145 PE=4 SV=1\n-----------------------------------------------------------------------------------------------------------------------------------------------------------------------------------------------------------------------------------------------------------------------------------------------------------------------------------------------------------------------------------------------------------------------------------------------------------------------------------------------------------------------------------------------------------------------------------------------------KEGPRKGAALQRLAVSTATALVAIHQAGIVHRDFKPGNVLLGRDG---PRVIDFGIAR-V-TDSTATVTNSI---VGTPSYMAPEQIAGKNITDKVDVFAWGCVMAFASTGN-APFGsDSVPAVVhRVVSAPPD---ISEVPEPLRtIVADCLNKDPDQRPTAKQLLMR--------------------------------------------------------------------------------------------------------------------------------------------\n>tr|B4DM54|B4DM54_HUMAN/167-330 [subseq from] cDNA FLJ54984, highly similar to Serine/threonine-protein kinase PLK2 (EC2.7.11.21) OS=Homo sapiens OX=9606 PE=2 SV=1\n-------------------------------------------------------------------------------------------------------------------------------------------------------------------------------------------------------------------------------------------------------------------------------------------------------------------------------------------------------------------------------------------------------------------------------------------------------------------------------------------------------------------------------------------------------------------------------------------------------------EVRYYLRQIVSGLKYLHEQEILHRGLKLGNFFI--NEAMELKVGDFGLAARLEPLE---HRRRTI--CGTPNYLSPEVLNKQGHGCESDIWALGCVMYTML-LGRPPFEtTNLKETYRCIREARYTMPSSLLAPAKHLIASMLSKNPEDRPSLDDIIRHDFFCRASLRTDCL-------------------------------------------------------------------------------------------------------------------------------\n>tr|A0A3P9JVS6|A0A3P9JVS6_ORYLA/1185-1338 [subseq from] Striated muscle enriched protein kinase b OS=Oryzias latipes OX=8090 PE=3 SV=1\n-----------------------------------------------------------------------------------------------------------------------------------------------------------------------------------------------------------------------------------------------------------------------------------------------------------------------------------------------------------------------------------------------------------------------------------------------------------------------------------------------------------------------------------------------------------------------------------------------------------------CIRQLLEGLGYLHHQNIIHLDIKPENILMADPHSDQIRICDFGNAVEIKPDEVQYCK------FGTPEFVAPEIVNQSPISKATDIWPVGVIAYLCLTGISPFAGENDRSSVlNIRNYNvafEESMFADLCRESKGFIIKLLVAD-RLRPDSQACLRHPWF-----------------------------------------------------------------------------------------------------------------------------------------\n>tr|A0A3P9JVS6|A0A3P9JVS6_ORYLA/2469-2624 [subseq from] Striated muscle enriched protein kinase b OS=Oryzias latipes OX=8090 PE=3 SV=1\n--------------------------------------------------------------------------------------------------------------------------------------------------------------------------------------------------------------------------------------------------------------------------------------------------------------------------------------------------------------------------------------------------------------------------------------------------------------------------------------------------------------------------------------------------------------------------------------------------------------------QVLQGLDYLHTRRILHLDIKPENIIVTHM-N-IIKIIDFGSSQTY--NPLFLKQFNP--PIGTLEYMSPEMLKGDVVGPPADIWSLGVVTFI-MLSGRLPFMEinPQETEAKILAAKLDLSkLYQNVSQSASLfLKKILCSYPWARPSIKDCFNNS--WLQDAYL----------------------------------------------------------------------------------------------------------------------------------\n>tr|A0A1X6NNL2|A0A1X6NNL2_PORUM/301-462 [subseq from] Protein kinase domain-containing protein OS=Porphyra umbilicalis OX=2786 GN=BU14_0895s0003 PE=4 SV=1\n----------------------------------------------------------------------------------------------------------------------------------------------------------------------------------------------------------------------------------------------------------------------------------------------------------------------------------------------------------------------------------------------------------------------------------------------------------------------------------------------------------------------------------------------------------------------------------------------------------PASQMKPLLRQLMHGLAYIHDRNVVHRDIKPANIMLTSRSEL--KVSDFGVAEFL--DKYVV-TDSVSRTSGTPAFQAPEIASGaaDYSGRKVDVWAAGVTLFYCLTG-RIPFEATTLMGmFTKISDGSfDTPTFV-DAGAVDLLQGMLTVEFEARLSVEDVLAHPWLA----------------------------------------------------------------------------------------------------------------------------------------\n>tr|A0A6S6XSE6|A0A6S6XSE6_9PROT/113-214 [subseq from] Non-specific serine/threonine protein kinase OS=Denitratisoma oestradiolicum OX=311182 GN=DENOEST_0465 PE=4 SV=1\n----------------------------------------------------------------------------------------------------------------------------------------------------------------------------------------------------------------------------------------------------------------------------------------------------------------------------------------------------------------------------------------------------------------------------------------------------------------------------------------------------------------------------------------------------------------------------------------------------------------AIAAQVAAALAYAHQHGIVHRDIKPANIMVLKDGA--VKITDFGIARMRVSE----VKTQTGMRLGSPKYMSPEQVLGQRVDHRTDIFSLGVVLYEMLT-GKSPFGGNS------------------------------------------------------------------------------------------------------------------------------------------------------------------------------------------\n>tr|A0A0K6G1J7|A0A0K6G1J7_9AGAM/1622-1784 [subseq from] Uncharacterized protein OS=Rhizoctonia solani OX=456999 GN=RSOLAG22IIIB_00913 PE=3 SV=1\n--------------------------------------------------------------------------------------------------------------------------------------------------------------------------------------------------------------------------------------------------------------------------------------------------------------------------------------------------------------------------------------------------------------------------------------------------------------------------------------------------------------------------------------------------------------------------------------------------------AFEEPLARNWVRQILQGLNYLHEREIIHRDIKGGNILVDNKGG--IKISDFGISKKVEDNLLG-SRIHRPSLQGSVFWMAPEVVKQTSYTYKADIWSVGCLVVEMLT-GQHPWAQLSQMQaiFKIGSLARPTIPPDISPEAEDFLNKTFELDYNIRPTAAELLNHPW------------------------------------------------------------------------------------------------------------------------------------------\n>tr|A0A851TQI3|A0A851TQI3_9AVES/684-841 [subseq from] EPHB5 protein (Fragment) OS=Nothocercus nigrocapillus OX=1977171 GN=Ephb5 PE=4 SV=1\n------------------------------------------------------------------------------------------------------------------------------------------------------------------------------------------------------------------------------------------------------------------------------------------------------------------------------------------------------------------------------------------------------------------------------------------------------------------------------------------------------------------------------------------------------------------------------------------FMENGSLDSfLRQKEGQFSVLqLVGMLRGIAAGMRYLSDMNYVHRDLAARNILV--NSNLVCKVSDFGLSRFLEDDASNPTYTG-ALGCKiPIRWTAPEAVQYRKFTSSSDVWSYGIVMWEVMSYGERPYWDMSNQDViNAIDQDYRLPPPPDCPTVLHLL----------------------------------------------------------------------------------------------------------------------------------------------------------------\n>tr|A0A2P6QMQ7|A0A2P6QMQ7_ROSCH/337-485 [subseq from] Putative mitogen-activated protein kinase kinase kinase STE-STE11 family OS=Rosa chinensis OX=74649 GN=RchiOBHm_Chr5g0080241 PE=4 SV=1\n------------------------------------------------------------------------------------------------------------------------------------------------------------------------------------------------------------------------------------------------------------------------------------------------------------------------------------------------------------------------------------------------------------------------------------------------------------------------------------------------------------------------------------------------------------------------------------------------------------------TRQILQGLKYLHDRKVIHRDIRCANLLVHANGS--VKLADFGLSKTIKM-------NDIKSCQGTAYWMAPEVVNHKSQGYglPADIWSLGCTVLEMLTG-MVPYSNLeWMQALWKIGKGDPPLVPDSLSrEAQHFIHLCLKVKPDDRPTAAQLLEHPF------------------------------------------------------------------------------------------------------------------------------------------\n>tr|A0A673T5V0|A0A673T5V0_SURSU/96-255 [subseq from] Calcium/calmodulin-dependent protein kinase OS=Suricata suricatta OX=37032 GN=CAMK2B PE=3 SV=1\n-------------------------------------------------------------------------------------------------------------------------------------------------------------------------------------------------------------------------------------------------------------------------------------------------------------------------------------------------------------------------------------------------------------------------------------------------------------------------------------------------------------------------------------------------------------------------------------------------------------------QQILEAVLHCHQMGVVHRDLKPENLLLAsKCKGAAVKLADFGLAIEVQGDQQAWF----GF-AGTPGYLSPEVLRKEAYGKPVDIWACGVILYILLVG-YPPFWDEDQHKLyqQIKAGAYDFPSPEwdtVTPEAKNLINQMLTINPAKRITAHEALKHPWVCQRST------------------------------------------------------------------------------------------------------------------------------------\n>tr|A0A2J5HFV8|A0A2J5HFV8_9EURO/139-316 [subseq from] Cytokinesis protein sepH OS=Aspergillus taichungensis OX=482145 GN=BDW42DRAFT_32121 PE=4 SV=1\n-------------------------------------------------------------------------------------------------------------------------------------------------------------------------------------------------------------------------------------------------------------------------------------------------------------------------------------------------------------------------------------------------------------------------------------------------------------------------------------------------------------------------------------------------------------------------------------------CENGSLHSIAKNFGRfPENLVGLYMSQVLHGLLYLHEQGVIHRDIKGANILTTKEG--LVKLADFGVASR----TTGLSESSV---VGTPYWMAPEVIELSGATTASDIWSLGCTVIELL-EGKPPYHNLQPMPalFRIVNDDHPPLPQGASPAVKDFLMQCFQKDPNLRVSARKLLKHPWIVNARRS-----------------------------------------------------------------------------------------------------------------------------------\n>tr|A0A397CP70|A0A397CP70_9STRA/413-520 [subseq from] Protein kinase domain-containing protein OS=Aphanomyces astaci OX=112090 GN=DYB30_009727 PE=4 SV=1\n--------------------------------------------------------------------------------------------------------------------------------------------------------------------------------------------------------------------------------------------------------------------------------------------------------------------------------------------------------------------------------------------------------------------------------------------------------------------------------------------------------------------------------------------------------------------------------------------------------------IRKFTRQILLGVEYLHSKNIIHRDVKGANVLV--NEQGVAKLADFGCSKQLSSVKTTSMEESLRSIRGSVPWMAPEMAKQSGHDFKADIWSVGATVIE-MATAKHPWPANT------------------------------------------------------------------------------------------------------------------------------------------------------------------------------------------\n>tr|A0A7N5JF48|A0A7N5JF48_AILME/96-255 [subseq from] Calcium/calmodulin-dependent protein kinase OS=Ailuropoda melanoleuca OX=9646 GN=CAMK2B PE=3 SV=1\n-------------------------------------------------------------------------------------------------------------------------------------------------------------------------------------------------------------------------------------------------------------------------------------------------------------------------------------------------------------------------------------------------------------------------------------------------------------------------------------------------------------------------------------------------------------------------------------------------------------------QQILEAVLHCHQMGVVHRDLKPENLLLAsKCKGAAVKLADFGLAIEVQGDQQAWF----GF-AGTPGYLSPEVLRKEAYGKPVDIWACGVILYILLVG-YPPFWDEDQHKLyqQIKAGAYDFPSPEwdtVTPEAKNLINQMLTINPAKRITAHEALKHPWVCQRST------------------------------------------------------------------------------------------------------------------------------------\n>tr|A0A2S1Z324|A0A2S1Z324_9ACTN/119-213 [subseq from] Non-specific serine/threonine protein kinase OS=Streptomyces spongiicola OX=1690221 GN=DDQ41_19675 PE=4 SV=1\n-----------------------------------------------------------------------------------------------------------------------------------------------------------------------------------------------------------------------------------------------------------------------------------------------------------------------------------------------------------------------------------------------------------------------------------------------------------------------------------------------------------------------------------------------------------------------------------------------------------------VAAQVATVLSHAHEVPVIHRDLKPGNVLVARDGT--VKVLDFGIAAILRADATKLT--ATGSPVGTSQYMAPEQVRGGRVTPRTDLYALGCVLHELLAG---------------------------------------------------------------------------------------------------------------------------------------------------------------------------------------------------\n>tr|A0A6B3EHG1|A0A6B3EHG1_9ACTN/135-278 [subseq from] Non-specific serine/threonine protein kinase OS=Streptomyces sp. SID11233 OX=2706029 GN=G3I76_21385 PE=4 SV=1\n-----------------------------------------------------------------------------------------------------------------------------------------------------------------------------------------------------------------------------------------------------------------------------------------------------------------------------------------------------------------------------------------------------------------------------------------------------------------------------------------------------------------------------------------------------------------------------------------------------------------------HALRAIHTAGLIHRDLKPSNILLTIDG---PRVIDFGIARALDTVTDgGLTR--TGALVGSPGFMSPEQVRGEPVTTACDVFCLGSVLAYASTG-RLPFGDSASGVHAMLfrIAQEDPDLTGVPVDLVELIRACLRKDPAARPTPDEILD---------------------------------------------------------------------------------------------------------------------------------------------\n>tr|A0A6Q2XNP1|A0A6Q2XNP1_ESOLU/616-800 [subseq from] Receptor protein-tyrosine kinase OS=Esox lucius OX=8010 PE=4 SV=1\n---------------------------------------------------------------------------------------------------------------------------------------------------------------------------------------------------------------------------------------------------------------------------------------------------------------------------------------------------------------------------------------------------------------------------------------------------------------------------------------------------------------------------------------------------------------------------------FKHAMIVTEYMENGALDKYLKDHdGElPSFQLVGMMRGIAAGMKYLSDMSYVHRDLAARNILV--NHILECKVSDFGLSRVLEDDPEGTY-T-TSGGKIPIRWTAPEAIAYRKFTSASDVWSFGIVMWEVMAFGERPYWDMSNCEVmKAINEAFRLPAPMDCPSAVYqLMLQCWLQDRSKRPKFTDIVS---------------------------------------------------------------------------------------------------------------------------------------------\n>tr|A0A6P6QA10|A0A6P6QA10_CARAU/116-279 [subseq from] Calcium/calmodulin-dependent protein kinase OS=Carassius auratus OX=7957 GN=LOC113110343 PE=3 SV=1\n------------------------------------------------------------------------------------------------------------------------------------------------------------------------------------------------------------------------------------------------------------------------------------------------------------------------------------------------------------------------------------------------------------------------------------------------------------------------------------------------------------------------------------------------------------------------------------------------------------------IQQILEAVLHCHQMGVVHRDLKPENLLLAsKCKNAAVKLADFGLAIEVQGDQQAWF----GF-AGTPGYLSPEVLRKEAYGKPVDIWACGVILYILLVG-YPPFWDEDQHKLyqQIKAGAYDFPSPEwdtVTPEAKNLINQMLTINPAKRITAQEALKHPWVCQRSTVAS---------------------------------------------------------------------------------------------------------------------------------\n>tr|W4JYW0|W4JYW0_HETIT/103-249 [subseq from] Protein kinase domain-containing protein (Fragment) OS=Heterobasidion irregulare (strain TC 32-1) OX=747525 GN=HETIRDRAFT_239605 PE=3 SV=1\n--------------------------------------------------------------------------------------------------------------------------------------------------------------------------------------------------------------------------------------------------------------------------------------------------------------------------------------------------------------------------------------------------------------------------------------------------------------------------------------------------------------------------------------------------------------------------------------------------------------------KILEGLHYLHRSDVVHCDLKAANILTTKNGNV--KLSDFGVSLNLRA----MEREIKDV-AGTPNWMAPEVIELKGASTKSDIWSLACTVIELLTG-RPPYGDIANSMTVMFRIVEDAMppIPDGCSEpLVDFLEQCFNKDPSLRPSAELLCEHE-------------------------------------------------------------------------------------------------------------------------------------------\n>tr|A0A6A4FG66|A0A6A4FG66_9STRA/202-356 [subseq from] Protein kinase domain-containing protein OS=Phytophthora rubi OX=129364 GN=PR003_g9652 PE=3 SV=1\n------------------------------------------------------------------------------------------------------------------------------------------------------------------------------------------------------------------------------------------------------------------------------------------------------------------------------------------------------------------------------------------------------------------------------------------------------------------------------------------------------------------------------------------------------------------------------------------------------------AVFMKVINQIVSGMGFLHSRNVVHRDLKPANVLISETDD--VNICDFGLSRLIEPDATTMTAE-----VGTPSYMAPEMATmgGIQCSTKGDVYSFGILLYSTWSRS-KPYGDQgmnpFQLMTAVVNGLRPVIPINCPPALARLMRSCWHQNPDIRPSFPEIS----------------------------------------------------------------------------------------------------------------------------------------------\n>tr|A0A7L4FP25|A0A7L4FP25_9COLU/649-823 [subseq from] Receptor protein-tyrosine kinase (Fragment) OS=Alopecoenas beccarii OX=262131 GN=Epha8 PE=4 SV=1\n-----------------------------------------------------------------------------------------------------------------------------------------------------------------------------------------------------------------------------------------------------------------------------------------------------------------------------------------------------------------------------------------------------------------------------------------------------------------------------------------------------------------------------------------------------------------------------------------EYMENGSlDTFLRKHDGQFTIIqLVGMLRGIGAGMRYLSDLGYVHRDLAARNILV--NSNLVCKVSDFGLSRILEDDPDAAY-TTTG-GKIPIRWTAPEAIAFRKFSSASDVWSYGIVMWEVLAYGERPYWNMTNRDViNSVEEGYRLPAPMGCPTALHqLMLDCWQKDRSERPRFSQI-----------------------------------------------------------------------------------------------------------------------------------------------\n>tr|G0USG7|G0USG7_TRYCI/113-273 [subseq from] Protein kinase domain-containing protein OS=Trypanosoma congolense (strain IL3000) OX=1068625 GN=TCIL3000_8_5520 PE=4 SV=1\n---------------------------------------------------------------------------------------------------------------------------------------------------------------------------------------------------------------------------------------------------------------------------------------------------------------------------------------------------------------------------------------------------------------------------------------------------------------------------------------------------------------------------------------------------------------------------------------------------------LPEPLIAYVCRQVLLGLQYLHENRKIHRDIKGGNILLTRDGG--VKLADFGVSTELS---HSLSRRNTFVG--TLLWMAPEAILELDYDEKADLWSLGITLI-EMAEGAPPYIDTHPARALFMIPKVDppsLQDKERwSPQMNLFLKRLLTKDHNLRPTAEAMLNDPFV-----------------------------------------------------------------------------------------------------------------------------------------\n>tr|A0A850U7F3|A0A850U7F3_GRUAM/133-290 [subseq from] KS6AA kinase (Fragment) OS=Grus americana OX=9117 GN=Rps6ka PE=4 SV=1\n------------------------------------------------------------------------------------------------------------------------------------------------------------------------------------------------------------------------------------------------------------------------------------------------------------------------------------------------------------------------------------------------------------------------------------------------------------------------------------------------------------------------------------------------------------------------------------------------------------------LAELALGLDHLHSLGIIYRDLKPEKYLF--------SYVDFGLSKEA-IDHEKKAY----SFCGTVEYMAPEVVNRQGHSHSADWWSYGVLMFEMLTG-SLPFQGKDRKDTMTLILKAKLGMPQFLScEAQSLLRALFKRNPANRlgsgPdGAEEIKRHPFYSTIDWNKLYR-------------------------------------------------------------------------------------------------------------------------------\n>tr|A0A850U7F3|A0A850U7F3_GRUAM/476-567 [subseq from] KS6AA kinase (Fragment) OS=Grus americana OX=9117 GN=Rps6ka PE=4 SV=1\n--------------------------------------------------------------------------------------------------------------------------------------------------------------------------------------------------------------------------------------------------------------------------------------------------------------------------------------------------------------------------------------------------------------------------------------------------------------------------------------------------------------------------------------------------------------------------------------------------------------------TICKTVEYLHSQGVVHRDLKPSNILYVDESGnpESIRICDFGFAKQLRAENGLLMTP-----CYTANFVAPEVLKRQGYDEGCDIWSLGVLLKSNLS----------------------------------------------------------------------------------------------------------------------------------------------------------------------------------------------------\n>tr|A0A851PS98|A0A851PS98_ANHAN/671-845 [subseq from] EPHA8 protein (Fragment) OS=Anhinga anhinga OX=56067 GN=Epha8 PE=4 SV=1\n-----------------------------------------------------------------------------------------------------------------------------------------------------------------------------------------------------------------------------------------------------------------------------------------------------------------------------------------------------------------------------------------------------------------------------------------------------------------------------------------------------------------------------------------------------------------------------------------EYMENGSlDTFLRKHDGQFTIIqLVGMLRGIGAGMRYLSDLGYVHRDLAARNILV--NSNLVCKVSDFGLSRILEDDPDAAY-TTTG-GKIPIRWTAPEAIAYRKFSSASDVWSYGIVMWEVLAYGERPYWNMTNRDViNSVEEGYRLPAPIGCPTALHqLMLDCWQKDRSERPRFSQI-----------------------------------------------------------------------------------------------------------------------------------------------\n>tr|A0A5R9EEY8|A0A5R9EEY8_9ACTN/126-262 [subseq from] Non-specific serine/threonine protein kinase OS=Streptomyces marianii OX=1817406 GN=FEF34_32055 PE=4 SV=1\n----------------------------------------------------------------------------------------------------------------------------------------------------------------------------------------------------------------------------------------------------------------------------------------------------------------------------------------------------------------------------------------------------------------------------------------------------------------------------------------------------------------------------------------------------------------------------------------------------------------------SEGLVAVHEAGVVHRDLKPSNILLSPK---GPRIIDFGIAWATGA--STLTH--VGTAVGSPGFLAPEQVRGAAVTPATDVFSLGATLAYAATGD-SPFGHGSS-EVmlyRVVHEEPQ---LHGVPDALaPLLRACLAKDPEERPSTLQ------------------------------------------------------------------------------------------------------------------------------------------------\n>tr|A0A1R1SEW3|A0A1R1SEW3_9ACTN/103-266 [subseq from] Non-specific serine/threonine protein kinase OS=Streptomyces sparsogenes DSM 40356 OX=1331668 GN=SPAR_23796 PE=4 SV=1\n-----------------------------------------------------------------------------------------------------------------------------------------------------------------------------------------------------------------------------------------------------------------------------------------------------------------------------------------------------------------------------------------------------------------------------------------------------------------------------------------------------------------------------------------------------------------------------------------------------EKNPGPVPLahALKWVLQICDALAAAHRNGVVHRDIKPANVMIQKSGE--AKVVDFGIAKNSSM-PQALT--STGMVIGSFPYMAPERFTSNHADARSDLYSLGCLLFELCTGSTPFAGEspvNFMYGHVQLTPSTPSSINGELPSAVdELILGLLAKDPESRPGDATL-----------------------------------------------------------------------------------------------------------------------------------------------\n>tr|A0A287CSC6|A0A287CSC6_ICTTR/117-277 [subseq from] Calcium/calmodulin-dependent protein kinase OS=Ictidomys tridecemlineatus OX=43179 GN=CAMK2B PE=3 SV=1\n------------------------------------------------------------------------------------------------------------------------------------------------------------------------------------------------------------------------------------------------------------------------------------------------------------------------------------------------------------------------------------------------------------------------------------------------------------------------------------------------------------------------------------------------------------------------------------------------------------------IQQILEAVLHCHQMGVVHRDLKPENLLLAsKCKGAAVKLADFGLAIEVQGDQQAWF----GF-AGTPGYLSPEVLRKEAYGKPVDIWACGVILYILLVG-YPPFWDEDQHKLyqQIKAGAYDFPSPEwdtVTPEAKNLINQMLTINPAKRITAHEALKHPWVCQRST------------------------------------------------------------------------------------------------------------------------------------\n>tr|A0A7L4CBX4|A0A7L4CBX4_9AVES/714-872 [subseq from] Receptor protein-tyrosine kinase (Fragment) OS=Nyctiprogne leucopyga OX=382315 GN=Ephb5 PE=4 SV=1\n-----------------------------------------------------------------------------------------------------------------------------------------------------------------------------------------------------------------------------------------------------------------------------------------------------------------------------------------------------------------------------------------------------------------------------------------------------------------------------------------------------------------------------------------------------------------------------------------EFMENGSLDSfLRQKEGQFSVLqLVGMLRGIAAGMRYLSDMNYVHRDLAARNILV--NSNLVCKVSDFGLSRFLEDDASNPTYTG-ALGCKiPIRWTAPEAVQYRKFTSSSDVWSYGIVMWEVMSYGERPYWDMSNQDViNAIDQDYRLPPPPDCPTVLHLL----------------------------------------------------------------------------------------------------------------------------------------------------------------\n>tr|A0A1S2ZMH6|A0A1S2ZMH6_ERIEU/109-258 [subseq from] serine/threonine-protein kinase Nek5 OS=Erinaceus europaeus OX=9365 GN=NEK5 PE=4 SV=1\n------------------------------------------------------------------------------------------------------------------------------------------------------------------------------------------------------------------------------------------------------------------------------------------------------------------------------------------------------------------------------------------------------------------------------------------------------------------------------------------------------------------------------------------------------------------------------------------------------------------FVQISLGLKHIHDRKILHRDIKAQNIFLSKNG-MLAKLGDFGIARVL-NNSMELARTCVG----TPYYLSPEICQNKPYNNKTDIWSLGCVLYELCT-LKHPFeGRNLHQLVLKI-CQAHFVPIspRYSPDLQALISHLFKVSPRDRPSINSILKRPF------------------------------------------------------------------------------------------------------------------------------------------\n>tr|A0A834NP86|A0A834NP86_VESGE/130-239 [subseq from] Uncharacterized protein OS=Vespula germanica OX=30212 GN=HZH68_003489 PE=4 SV=1\n------------------------------------------------------------------------------------------------------------------------------------------------------------------------------------------------------------------------------------------------------------------------------------------------------------------------------------------------------------------------------------------------------------------------------------------------------------------------------------------------------------------------------------------------------------------------------------------------------------------IGEVILALERLHKLGIIYRDIKLENILLDREGHIV--LTDFGLSKEfLPHERDSNARAYSF--CGTIEYMAPEVVRGGSagHDIAVDWWSVGVLTYELLTGA-SPFTVEGEKNTQ-------------------------------------------------------------------------------------------------------------------------------------------------------------------------------------\n>tr|A0A834NP86|A0A834NP86_VESGE/499-658 [subseq from] Uncharacterized protein OS=Vespula germanica OX=30212 GN=HZH68_003489 PE=4 SV=1\n---------------------------------------------------------------------------------------------------------------------------------------------------------------------------------------------------------------------------------------------------------------------------------------------------------------------------------------------------------------------------------------------------------------------------------------------------------------------------------------------------------------------------------------------------------------------------------------------------------------SRVMRQLASAVRFMHARGVVHRDLKPENIVFVHEgEDSPVKIVDFGFA-RIKRGCEPLHTPC-----FTLPYAAPEVIARQGYDQSCDLWSLGAILYSILFRNTlfvsgSPDLASRIRSGEINFDSNNWCHIS--PLAKQVVKGLLTVDPNKRLTAMALANHPWLMES--------------------------------------------------------------------------------------------------------------------------------------\n>tr|A0A2K5VQP5|A0A2K5VQP5_MACFA/557-709 [subseq from] Ribonuclease L OS=Macaca fascicularis OX=9541 GN=RNASEL PE=4 SV=2\n------------------------------------------------------------------------------------------------------------------------------------------------------------------------------------------------------------------------------------------------------------------------------------------------------------------------------------------------------------------------------------------------------------------------------------------------------------------------------------------------------------------------------------------------------------------------------------------------------------------------------------------------------------------------------------------------------------------------------------------------EETKDLIHRLFHPGEHVRDCLGDLLGHPFFWTWESRYRTLRNVGNESDIKTRKHKSEILKLLQpgpSEHSVSF-DKWTTKINADVMKKMNEFYKksgnFYQNTVGDLLKFIRNLGEHIDEEKhKKMKLKIGD-P---SRYFQKTFPDLVIYVYTKLQN-----------------\n>tr|A0A6P6KV16|A0A6P6KV16_CARAU/117-279 [subseq from] calcium/calmodulin-dependent protein kinase type II delta 1 chain-like isoform X4 OS=Carassius auratus OX=7957 GN=LOC113054639 PE=3 SV=1\n-------------------------------------------------------------------------------------------------------------------------------------------------------------------------------------------------------------------------------------------------------------------------------------------------------------------------------------------------------------------------------------------------------------------------------------------------------------------------------------------------------------------------------------------------------------------------------------------------------------------QQILEAVLHCHQMGVVHRDLKPENLLLAsKCKNAAVKLADFGLAIEVQGEQQAWF----GF-AGTPGYLSPEVLRKEAYGKPVDIWACGVILYILLVG-YPPFWDEDQHKLyqQIKAGAYDFPSPEwdtVTPEAKNLMNQMLTINPAKRITAQEALKHPWVCQRSTVAS---------------------------------------------------------------------------------------------------------------------------------\n>tr|A0A1G2Z7S4|A0A1G2Z7S4_9BACT/184-284 [subseq from] Non-specific serine/threonine protein kinase OS=Planctomycetes bacterium RBG_13_63_9 OX=1801965 GN=A2V70_09970 PE=4 SV=1\n-----------------------------------------------------------------------------------------------------------------------------------------------------------------------------------------------------------------------------------------------------------------------------------------------------------------------------------------------------------------------------------------------------------------------------------------------------------------------------------------------------------------------------------------------------------------------------------------------------------------IIYQVAEGLEHAHGQGIIHRDVKPANVLVTPEGE--AKLSDLGLARPLEADAETDP--RFGRVVGTADYLSPDQVKSPwEPTPAWDIYSLGCTLYYAVTG-KVPFP---------------------------------------------------------------------------------------------------------------------------------------------------------------------------------------------\n>tr|A0A091XP13|A0A091XP13_OPIHO/714-872 [subseq from] Receptor protein-tyrosine kinase OS=Opisthocomus hoazin OX=30419 GN=N306_14290 PE=4 SV=1\n-----------------------------------------------------------------------------------------------------------------------------------------------------------------------------------------------------------------------------------------------------------------------------------------------------------------------------------------------------------------------------------------------------------------------------------------------------------------------------------------------------------------------------------------------------------------------------------------EFMENGSLDSfLRQKEGQFSVLqLVGMLRGIAAGMRYLSDMNYVHRDLAARNILV--NSNLVCKVSDFGLSRFLEDDASNPTYTG-ALGCKiPIRWTAPEAVQYRKFTSSSDVWSYGIVMWEVMSYGERPYWDMSNQDViNAIDQDYRLPPPPDCPTVLHLL----------------------------------------------------------------------------------------------------------------------------------------------------------------\n>tr|A0A6A0B095|A0A6A0B095_9ACTN/97-231 [subseq from] Non-specific serine/threonine protein kinase OS=Streptomyces sp. CWH03 OX=2705029 GN=SCWH03_48880 PE=4 SV=1\n----------------------------------------------------------------------------------------------------------------------------------------------------------------------------------------------------------------------------------------------------------------------------------------------------------------------------------------------------------------------------------------------------------------------------------------------------------------------------------------------------------------------------------------------------------------------------------------------------------------------SEGLVAVHEAGVVHRDLKPSNILLSPK---GPRIIDFGIAWATGA--STLTH--VGTAVGSPGFLAPEQVRGAAVTPATDVFSLGATLAYAATGD-SPFGHGSS-EVmlyRVVHEEPQ---LHGVPDALaPLLRACLAKDPDERPST--------------------------------------------------------------------------------------------------------------------------------------------------\n>tr|A0D9I2|A0D9I2_PARTE/212-397 [subseq from] Protein kinase domain-containing protein OS=Paramecium tetraurelia OX=5888 GN=GSPATT00014629001 PE=4 SV=1\n---------------------------------------------------------------------------------------------------------------------------------------------------------------------------------------------------------------------------------------------------------------------------------------------------------------------------------------------------------------------------------------------------------------------------------------------------------------------------------------------------------------------------------------------------------------------------------------------------------------PLLMFNLLSALKHLHDLEIVHRDIKLQNILFKDSQHMdTLKVSDFGFACKI-SDIQYINP-----RCGTPGYTAPEVFSQScSYDEKVDIYSAGIVFYNILT-FKNPFGNfeNVSEliKLNINGEYNETYLEKTKahnPLAYDLLTQMLSKHANNRPSARECLDHPYF-KSQQKVDFTKEMIQRKRKLNKQKRI---------------------------------------------------------------------------------------------------------------\n>tr|A0A7L0DJA9|A0A7L0DJA9_9CHAR/714-872 [subseq from] Receptor protein-tyrosine kinase (Fragment) OS=Rostratula benghalensis OX=118793 GN=Ephb5 PE=4 SV=1\n-----------------------------------------------------------------------------------------------------------------------------------------------------------------------------------------------------------------------------------------------------------------------------------------------------------------------------------------------------------------------------------------------------------------------------------------------------------------------------------------------------------------------------------------------------------------------------------------EFMENGSLDSfLRQKEGQFSVLqLVGMLRGIAAGMRYLSDMNYVHRDLAARNILV--NSNLVCKVSDFGLSRFLEDDASNPTYTG-ALGCKiPIRWTAPEAVQYRKFTSSSDVWSYGIVMWEVMSYGERPYWDMSNQDViNAIDQDYRLPPPPDCPTVLHLL----------------------------------------------------------------------------------------------------------------------------------------------------------------\n>tr|A0A669Q671|A0A669Q671_PHACC/714-872 [subseq from] Receptor protein-tyrosine kinase OS=Phasianus colchicus OX=9054 PE=4 SV=1\n-----------------------------------------------------------------------------------------------------------------------------------------------------------------------------------------------------------------------------------------------------------------------------------------------------------------------------------------------------------------------------------------------------------------------------------------------------------------------------------------------------------------------------------------------------------------------------------------EFMENGSLDSfLRQKEGQFSVLqLVGMLRGIAAGMRYLSDMNYVHRDLAARNILV--NSNLVCKVSDFGLSRFLEDDASNPTYTG-ALGCKiPIRWTAPEAVQYRKFTSSSDVWSYGIVMWEVMSYGERPYWDMSNQDViNAIDQDYRLPPPPDCPTVLHLL----------------------------------------------------------------------------------------------------------------------------------------------------------------\n>tr|A0A168LNV3|A0A168LNV3_MUCCL/362-523 [subseq from] Non-specific serine/threonine protein kinase OS=Mucor lusitanicus CBS 277.49 OX=747725 GN=MUCCIDRAFT_143387 PE=4 SV=1\n----------------------------------------------------------------------------------------------------------------------------------------------------------------------------------------------------------------------------------------------------------------------------------------------------------------------------------------------------------------------------------------------------------------------------------------------------------------------------------------------------------------------------------------------------------------------------------------------------------RLAIVRKYMKQLLWALNHIHLNGFICKDIRSNSIFCSNNQS--VKLADISYNKHLNKSNfliEAADDAETPRGESTSAWSSPELReRPGVYGRKNDIWCLGVV-FIEMLWGIDVTKEFGDFDAFLRTAGSELPAI-----ANDFAKRLLEPDPRKRPTAIDLMNDAFFAG---------------------------------------------------------------------------------------------------------------------------------------\n>tr|A0A168LNV3|A0A168LNV3_MUCCL/749-920 [subseq from] Non-specific serine/threonine protein kinase OS=Mucor lusitanicus CBS 277.49 OX=747725 GN=MUCCIDRAFT_143387 PE=4 SV=1\n---------------------------------------------------------------------------------------------------------------------------------------------------------------------------------------------------------------------------------------------------------------------------------------------------------------------------------------------------------------------------------------------------------------------------------------------------------------------------------------------------------------------------------------------------------------------------------------------------------------WRLFRQILEGLVHIHSQGMIHRDLKPANIFLDSNND--VKIGDFGLAttNQTLVDGASVARNAShrmpdsmTTGVGTTFYVSPEVMPDPttgatsgmRYNQKVDMFSLGV-IFFEMCYN---LSTGMQR-VIVLNELRNGKFPEDFPANyVnqkKIIKILLSPQPKDRPNSFELLRSDL------------------------------------------------------------------------------------------------------------------------------------------\n>tr|A0A3P9DSP9|A0A3P9DSP9_9CICH/658-800 [subseq from] Receptor protein-tyrosine kinase OS=Maylandia zebra OX=106582 PE=4 SV=1\n--------------------------------------------------------------------------------------------------------------------------------------------------------------------------------------------------------------------------------------------------------------------------------------------------------------------------------------------------------------------------------------------------------------------------------------------------------------------------------------------------------------------------------------------------------------------------------------------------------GQFTTIqLVGMLRGIAAGMKYLSEMSYVHRDLAARNILV--NSNLVCKVSDFGLSRFLTENSSDPTYTSSLGGKIPIRWTAPEAIAYRKFTSASDTWSYGIVMWEVMSYGERPYWDMSNQDViNAIEQDYRLPPPPECPASLHAL----------------------------------------------------------------------------------------------------------------------------------------------------------------\n>tr|A0A2K2AHY8|A0A2K2AHY8_POPTR/402-552 [subseq from] Protein kinase domain-containing protein OS=Populus trichocarpa OX=3694 GN=POPTR_005G172200 PE=4 SV=1\n-----------------------------------------------------------------------------------------------------------------------------------------------------------------------------------------------------------------------------------------------------------------------------------------------------------------------------------------------------------------------------------------------------------------------------------------------------------------------------------------------------------------------------------------------------------------------------------------------------------------YTRQILHGLKYLHDQNVVHRDIKCANLLVDANGS--VKLADFGLAKATK-------FNDVKSCKGTAFWMAPEVVNNKNQGYGlpADIWSLGCTVLEMLT-RQIPYSELESMQALFrIGRGVPPLVPDSLSnDARDFILQCLQVNPNDRPTAAVLLDHPFM-----------------------------------------------------------------------------------------------------------------------------------------\n>tr|A0A0D2WGL5|A0A0D2WGL5_CAPO3/661-723 [subseq from] WEE protein kinase OS=Capsaspora owczarzaki (strain ATCC 30864) OX=595528 GN=CAOG_008396 PE=4 SV=1\n-------------------------------------------------------------------------------------------------------------------------------------------------------------------------------------------------------------------------------------------------------------------------------------------------------------------------------------------------------------------------------------------------------------------------------------------------------------------------------------------------------------------------------------------------------------------------------------------------------NALPEEQIWDFLTDIALGLQHVHERNFLHLDIKPENIFVAEDKSL--KLGDFGIAYRINSASSPS-----------------------------------------------------------------------------------------------------------------------------------------------------------------------------------------------------------------------------------------------\n>tr|A0A7L0RD66|A0A7L0RD66_GLABR/114-265 [subseq from] HUNK kinase (Fragment) OS=Glaucidium brasilianum OX=78217 GN=Hunk PE=4 SV=1\n-----------------------------------------------------------------------------------------------------------------------------------------------------------------------------------------------------------------------------------------------------------------------------------------------------------------------------------------------------------------------------------------------------------------------------------------------------------------------------------------------------------------------------------------------------------------------------------------------------------------YTRQILSAVEHLHCQGIVHRDLKIENFLLDENNNI--KIVDFGLSNT--AKFEGLSQELLHTQCGSPGYAAPELLAHRKYGPKVDVWSIGVSMFAMLTGT-LPFTvEpfNIkQLHQKMLTGEISPIPSDISPGAVHFMQLLLEPDPAKRPGVTEAIK---------------------------------------------------------------------------------------------------------------------------------------------\n>tr|A0A5B7BT60|A0A5B7BT60_DAVIN/173-339 [subseq from] Putative mitogen-activated protein kinase kinase 3 OS=Davidia involucrata OX=16924 GN=Din_041316 PE=3 SV=1\n-----------------------------------------------------------------------------------------------------------------------------------------------------------------------------------------------------------------------------------------------------------------------------------------------------------------------------------------------------------------------------------------------------------------------------------------------------------------------------------------------------------------------------------------------------------------------------------------------------RVRGcMPEPVLSSMVQKLLHGLSYLHGVRhLVHRDIKPANLLV--NLKGEPKITDFGISAGLEN-S--MAMCATFVG--TVTYMSPERIRNESYSYPADIWSLGLALFECGTG-EFPYTAN-EGPVNlmlqILDDPSPSPSkHIFSPEFCSFIDACLQKDADARPTAEQLLSHPFV-----------------------------------------------------------------------------------------------------------------------------------------\n>tr|A0A5N4DZE0|A0A5N4DZE0_CAMDR/96-255 [subseq from] Calcium/calmodulin-dependent protein kinase (Fragment) OS=Camelus dromedarius OX=9838 GN=Cadr_000007713 PE=3 SV=1\n-------------------------------------------------------------------------------------------------------------------------------------------------------------------------------------------------------------------------------------------------------------------------------------------------------------------------------------------------------------------------------------------------------------------------------------------------------------------------------------------------------------------------------------------------------------------------------------------------------------------QQILEAVLHCHQMGVVHRDLKPENLLLAsKCKGAAVKLADFGLAIEVQGDQQAWF----GF-AGTPGYLSPEVLRKEAYGKPVDIWACGVILYILLVG-YPPFWDEDQHKLyqQIKAGAYDFPSPEwdtVTPEAKNLINQMLTINPAKRITAHEALKHPWVCQRST------------------------------------------------------------------------------------------------------------------------------------\n>tr|A0A091MPH0|A0A091MPH0_9PASS/108-261 [subseq from] Ephrin type-A receptor 8 (Fragment) OS=Acanthisitta chloris OX=57068 GN=N310_05625 PE=4 SV=1\n------------------------------------------------------------------------------------------------------------------------------------------------------------------------------------------------------------------------------------------------------------------------------------------------------------------------------------------------------------------------------------------------------------------------------------------------------------------------------------------------------------------------------------------------------------------------------------------YMENGSlDTFLRRHDGQFTIIqLVGMLRGIGAGMRYLSDLGYVHRDLAARNILV--NSNLVCKVSDFGLSRILEDDPDAAY-TTTG-GKIPIRWTAPEAIAYRKFSSASDVWSYGIVMWEVLAYGERPYWNMTNRDViNSVEEGYRLPAPMGCPSTLH------------------------------------------------------------------------------------------------------------------------------------------------------------------\n>tr|A0A671W1K3|A0A671W1K3_SPAAU/705-881 [subseq from] Receptor protein-tyrosine kinase OS=Sparus aurata OX=8175 GN=epha5 PE=4 SV=1\n---------------------------------------------------------------------------------------------------------------------------------------------------------------------------------------------------------------------------------------------------------------------------------------------------------------------------------------------------------------------------------------------------------------------------------------------------------------------------------------------------------------------------------------------------------------------------------------ITEYMENGSLDTFLKKNDAQFTViqLVGMLRGIASGMRYLSDMGYVHRDLAARNILV--NSNLVCKVSDFGLSRVLEDDPEAAY--TTRGGKIPIRWTAPEAIAYRKFTSASDVWSYGIVMWEVMSYGERPYWEMSNQDViKAVEESYRLPGPMDCPEALyHLMMDCWQRERSNRPKFDEI-----------------------------------------------------------------------------------------------------------------------------------------------\n>tr|S2JQV7|S2JQV7_MUCC1/122-295 [subseq from] CAMK/CAMK1 protein kinase OS=Mucor circinelloides f. circinelloides (strain 1006PhL) OX=1220926 GN=HMPREF1544_11103 PE=3 SV=1\n---------------------------------------------------------------------------------------------------------------------------------------------------------------------------------------------------------------------------------------------------------------------------------------------------------------------------------------------------------------------------------------------------------------------------------------------------------------------------------------------------------------------------------------------------------------------------------------------------LLKKGTYTEKDASNLTRQMLEGLQYLHERDIVHRDMKPENLLFQTaGDDSNLMITDFGLSKILKAQDDILTT-----ACGTPGYVAPEVLLQTGHNKPVDLWSVGVILFTLLSGYTPFWGEDQAsLFESIMSGQyeyDEEYWSDISDSARNLIDRLLTFDPNNRITAEEALQHPWITGT--------------------------------------------------------------------------------------------------------------------------------------\n>tr|A0A6P0ERE5|A0A6P0ERE5_9ACTN/110-265 [subseq from] Non-specific serine/threonine protein kinase OS=Modestobacter muralis OX=1608614 GN=G3R41_08400 PE=4 SV=1\n-----------------------------------------------------------------------------------------------------------------------------------------------------------------------------------------------------------------------------------------------------------------------------------------------------------------------------------------------------------------------------------------------------------------------------------------------------------------------------------------------------------------------------------------------------------------------------------------------------EDDGPLSPsAVARIGLDVLAAIEVAHAAGIVHRDVKPGNVLVDDAGHAC--LTDFGIAT--STDDSSITAQGAVLGS--PSYMAPERARGEQSTPAIDLWSLGATLYTAVE-GRTPFDRGAPMATLLAVVDEEPAPVRAAGSLGPVLTGLLTKDPGARMTAAE------------------------------------------------------------------------------------------------------------------------------------------------\n>tr|A0A4Y8CLI3|A0A4Y8CLI3_9HELO/389-529 [subseq from] Non-specific serine/threonine protein kinase OS=Botryotinia calthae OX=38488 GN=BOTCAL_0495g00060 PE=4 SV=1\n------------------------------------------------------------------------------------------------------------------------------------------------------------------------------------------------------------------------------------------------------------------------------------------------------------------------------------------------------------------------------------------------------------------------------------------------------------------------------------------------------------------------------------------------------------------------------------------------------------------------ALRFLHEeNGIIHEDIHCGNVLLFRESDgvVRPKLADAGYQRKLHALSGKITKRKIDSSamAKSAYWFPPEiaNLGDGLRTAKTDIWELGIV-FLQMA-----FGLNVSRKYSS---PKAMLDSLNLSDALHdFMLKLFNPDPKKRPRAF-------------------------------------------------------------------------------------------------------------------------------------------------\n>tr|A0A4Y8CLI3|A0A4Y8CLI3_9HELO/795-959 [subseq from] Non-specific serine/threonine protein kinase OS=Botryotinia calthae OX=38488 GN=BOTCAL_0495g00060 PE=4 SV=1\n--------------------------------------------------------------------------------------------------------------------------------------------------------------------------------------------------------------------------------------------------------------------------------------------------------------------------------------------------------------------------------------------------------------------------------------------------------------------------------------------------------------------------------------------------------------------------------------------------------------IWRVFRQILEGLAHIHSLNFVHRDLKPENVFIDGASN--VKIGDLGLATRGQysAiDkVSASgMQNSGDLtrSIGTFSYIAPEirsAVSGGPYTGKVDMYSLGVILLeMCYTP---LVGMERAQVIDGLRKKDPVFPanFDKIGKAVQadIILSLLNHNPKERPSSSELL----------------------------------------------------------------------------------------------------------------------------------------------\n>tr|A0A2K6DYN4|A0A2K6DYN4_MACNE/680-855 [subseq from] Receptor protein-tyrosine kinase OS=Macaca nemestrina OX=9545 GN=EPHA2 PE=4 SV=1\n----------------------------------------------------------------------------------------------------------------------------------------------------------------------------------------------------------------------------------------------------------------------------------------------------------------------------------------------------------------------------------------------------------------------------------------------------------------------------------------------------------------------------------------------------------------------------------------TEFMENGALDKFLREkDGEFSVLqLVGMLRGIAAGMKYLANMNYVHRDLAARNILV--NSNLVCKVSDFGLSRVLEDDPEATYT--TSGGKIPIRWTAPEAISYRKFTSASDVWSFGIVMWEVMTYGERPYWELSNHEVmKAINDGFRLPTPMDCPSAIYQLmMQCWQQERARRPKFADI-----------------------------------------------------------------------------------------------------------------------------------------------\n>tr|D6AWA6|D6AWA6_9ACTN/118-230 [subseq from] Non-specific serine/threonine protein kinase (Fragment) OS=Streptomyces albidoflavus OX=1886 GN=SSHG_03171 PE=4 SV=1\n---------------------------------------------------------------------------------------------------------------------------------------------------------------------------------------------------------------------------------------------------------------------------------------------------------------------------------------------------------------------------------------------------------------------------------------------------------------------------------------------------------------------------------------------------------------------------------------------------------HHGPLPERSVRILGAGLAHalkdIHAAGLIHRDLKPSNVLLTIDG---PRVIDFGIARALETTAeAALTR--TGAVVGSPGFMAPEQVRGDRVTPAADVFCLGSVLTYAATGA-LPFGT--------------------------------------------------------------------------------------------------------------------------------------------------------------------------------------------\n>tr|A0A497VZH0|A0A497VZH0_9ACTN/109-269 [subseq from] Non-specific serine/threonine protein kinase OS=Streptomyces sp. 74 OX=1827608 GN=CLW10_4671 PE=4 SV=1\n---------------------------------------------------------------------------------------------------------------------------------------------------------------------------------------------------------------------------------------------------------------------------------------------------------------------------------------------------------------------------------------------------------------------------------------------------------------------------------------------------------------------------------------------------------------------------------------------------QVKRNGPMSAsQLRRLMAGLAEALRDIHRVGVVHRDLKPSNVLLAEDG---PKVIDFGISR--PSDSEL--RTETGKLIGTPPFMAPEQFRRPREVgPAADIFALGSVMVHAATG-RGPFDSDspYVVAYQVVHDEPDLTDVPG--NLAPLITRCLAKEPEDRPTPDELMR---------------------------------------------------------------------------------------------------------------------------------------------\n>tr|A0A7Y6SLH8|A0A7Y6SLH8_9ACTN/106-218 [subseq from] Non-specific serine/threonine protein kinase (Fragment) OS=Streptomyces sp. CAI-17 OX=1169742 GN=EK410_30810 PE=4 SV=1\n---------------------------------------------------------------------------------------------------------------------------------------------------------------------------------------------------------------------------------------------------------------------------------------------------------------------------------------------------------------------------------------------------------------------------------------------------------------------------------------------------------------------------------------------------------------------------------------------------------HHGPLPERSVRILGAGLAHalkdIHAAGLIHRDLKPSNVLLTIDG---PRVIDFGIARALETTAeAALTR--TGAVVGSPGFMAPEQVRGDRVTPAADVFCLGSVLTYAATGA-LPFGT--------------------------------------------------------------------------------------------------------------------------------------------------------------------------------------------\n>tr|A2F0I9|A2F0I9_TRIVA/192-343 [subseq from] AGC family protein kinase OS=Trichomonas vaginalis OX=5722 GN=TVAG_025670 PE=3 SV=1\n------------------------------------------------------------------------------------------------------------------------------------------------------------------------------------------------------------------------------------------------------------------------------------------------------------------------------------------------------------------------------------------------------------------------------------------------------------------------------------------------------------------------------------------------------------------------------------------------------------------VAEVGLALEYIHSLGIVYRDLKPENILITAEGH--IKLTDFGLAKVLPEDEGED---TTKTFCGTNEYLPPEMIKREYYGAMIDWWALGILTYELIY-GDTPFVHKskHKMYEKICNE-EPHFPDNEDPNVVDFITKLLKKDPKKRAKLKDLKNHPFFN----------------------------------------------------------------------------------------------------------------------------------------\n>tr|A0A3B3IBE9|A0A3B3IBE9_ORYLA/139-292 [subseq from] Serine/threonine-protein kinase PLK OS=Oryzias latipes OX=8090 GN=PLK1 PE=3 SV=1\n---------------------------------------------------------------------------------------------------------------------------------------------------------------------------------------------------------------------------------------------------------------------------------------------------------------------------------------------------------------------------------------------------------------------------------------------------------------------------------------------------------------------------------------------------------------------------------------------------------------RYYMTQLLKGVHYLHSNKVIHRDLKLGNIFL--NDDMEVKIGDFGLATKIEFDGE---RKKTLC--GTPNYIAPEVLCKKGHSYEVDVWSLGCILYTLLV-GKPPFETSCLKDTyNRIKKNNYTIPWQINPSASALIKRMLHADPAQRPTITDLQTDEFFTS---------------------------------------------------------------------------------------------------------------------------------------\n>tr|A0A3S0F6L3|A0A3S0F6L3_9BACT/268-376 [subseq from] Non-specific serine/threonine protein kinase OS=Candidatus Melainabacteria bacterium OX=2052166 GN=EKK48_14830 PE=4 SV=1\n-------------------------------------------------------------------------------------------------------------------------------------------------------------------------------------------------------------------------------------------------------------------------------------------------------------------------------------------------------------------------------------------------------------------------------------------------------------------------------------------------------------------------------------------------------------------------------------------------------------------IQVADALAHAHQRGIIHRDLKPSNILLLEKDGQkdHVNIVDFGIAKMLPQDGaEAVNLTQTGEVFGSPLYMSPEQCRGEKLDNRADIYSMGCLMYETLTGRPAISGDNT------------------------------------------------------------------------------------------------------------------------------------------------------------------------------------------\n>tr|G3I863|G3I863_CRIGR/660-834 [subseq from] Receptor protein-tyrosine kinase OS=Cricetulus griseus OX=10029 GN=I79_019726 PE=4 SV=1\n------------------------------------------------------------------------------------------------------------------------------------------------------------------------------------------------------------------------------------------------------------------------------------------------------------------------------------------------------------------------------------------------------------------------------------------------------------------------------------------------------------------------------------------------------------------------------------------YMENGALDKFLREkDGEFSVLqLVGMLRGIASGMKYLANMNYVHRDLAARNILV--NSNLVCKVSDFGLSRVLEDDPEATYT--TSGGKIPIRWTAPEAISYRKFTSASDVWSYGIVMWEVMTYGERPYWELSNHEVmKAINDGFRLPTPMDCPSAIYqLMMQCWQQDRSRRPKFADIV----------------------------------------------------------------------------------------------------------------------------------------------\n>tr|A0A7H8T837|A0A7H8T837_STRCX/111-269 [subseq from] Non-specific serine/threonine protein kinase OS=Streptomyces chartreusis OX=1969 GN=HUT05_21125 PE=4 SV=1\n-----------------------------------------------------------------------------------------------------------------------------------------------------------------------------------------------------------------------------------------------------------------------------------------------------------------------------------------------------------------------------------------------------------------------------------------------------------------------------------------------------------------------------------------------------------------------------------------------------KRNGPMEPAQLrRLMAGLAEALRDIHRVGVVHRDLKPSNVLLAEDG---PKVIDFGISR--PKDSEL--RTETGKLIGTPPFMAPEQFRRPREVgPAADIFALGSVLVHAATG-RGPFDSDspYVVAYQVVHDEPDLTGL--PPNLAPLVLRCLAKEPEDRPTPDEMMR---------------------------------------------------------------------------------------------------------------------------------------------\n>tr|A0A7F8RHR6|A0A7F8RHR6_LEPWE/111-275 [subseq from] serine/threonine-protein kinase Chk2 isoform X6 OS=Leptonychotes weddellii OX=9713 GN=CHEK2 PE=4 SV=1\n----------------------------------------------------------------------------------------------------------------------------------------------------------------------------------------------------------------------------------------------------------------------------------------------------------------------------------------------------------------------------------------------------------------------------------------------------------------------------------------------------------------------------------------------------------------------------------------------------------------------LLAVQYLHENGIIHRDLKPENVLLSSQKEDClIKITDFGQSKIL-GETS-LMRTLC----GTPTYLAPEVLNSfgtAGYNRAVDCWSLGVILFICLSG-YPPFSEH-KTQVSLkdqITSGKFNFISEVWAEvsekALDLVKKLLIVDPKVRFTTEEALRHPWLQDEDMKRKFQ-------------------------------------------------------------------------------------------------------------------------------\n>tr|A0A818XSC3|A0A818XSC3_9BILA/133-314 [subseq from] Hypothetical protein OS=Rotaria socialis OX=392032 GN=FME351_LOCUS30420 PE=4 SV=1\n--------------------------------------------------------------------------------------------------------------------------------------------------------------------------------------------------------------------------------------------------------------------------------------------------------------------------------------------------------------------------------------------------------------------------------------------------------------------------------------------------------------------------------------------------------------------------------------------------------------------QIARVLKFLYEKRISHMDLKPENILLTSTDRPILKVADFGVAQHIGKRGS------RSI-RGTLLYMAPEILSSNPYDNRVDLWSIGIILYECLFG-RPPFVFSCvDELVEEIKSSIPIEIPNDariSSECRNLLEGLLQRDPNRRISFRDFFRHPFIF-VDLSSQIAR-ADDLFQrSINAEQSGDLKKALE--------------------------------------------------------------------------------------------------------\n>tr|A0A1B6CYK8|A0A1B6CYK8_9HEMI/56-244 [subseq from] Protein kinase domain-containing protein (Fragment) OS=Clastoptera arizonana OX=38151 GN=g.8773 PE=4 SV=1\n------------------------------------------------------------------------------------------------------------------------------------------------------------------------------------------------------------------------------------------------------------------------------------------------------------------------------------------------------------------------------------------------------------------------------------------------------------------------------------------------------------------------------------------------------------------------------------------------------QDGLPELQTVQIMRHILQALQFLHNRNIAHLDLKPQNMLLsTEDPETDIKLCDFGISRVIQNDVEV--REI--L--GTPDYVAPEILNYEPISLATDMWSVGVLAYVLLSGYSPFAGDNKQQTYcNI--SQCNLSfpeeLFDGVSQvARHFIQSTLRTDPSLRLTVQQCLEHPW-LNSETPLSMAIKTSDPENTQLHE------------------------------------------------------------------------------------------------------------------\n>tr|A0A453NUZ9|A0A453NUZ9_AEGTS/57-151 [subseq from] Protein kinase domain-containing protein OS=Aegilops tauschii subsp. strangulata OX=200361 PE=4 SV=1\n---------------------------------------------------------------------------------------------------------------------------------------------------------------------------------------------------------------------------------------------------------------------------------------------------------------------------------------------------------------------------------------------------------------------------------------------------------------------------------------------------------------------------------------------------------------------------------------------------------------LKMLRDICRGLMCMHRLKIVHRDLKSANCLVNKH--WTVKLCDFGLSRLL--SNSAMSDNSS---AGTPEWMAPELIRNEPFTEKCDIFSLGVIMWELCTLS--------------------------------------------------------------------------------------------------------------------------------------------------------------------------------------------------\n>tr|A0A3B3R007|A0A3B3R007_9TELE/669-838 [subseq from] Receptor protein-tyrosine kinase OS=Paramormyrops kingsleyae OX=1676925 PE=4 SV=1\n--------------------------------------------------------------------------------------------------------------------------------------------------------------------------------------------------------------------------------------------------------------------------------------------------------------------------------------------------------------------------------------------------------------------------------------------------------------------------------------------------------------------------------------------------------------------------------------------ENGSlDAFLRKHDGQFTVIqLVGMLRGIAAGMRYLSDMGYVHRDLAARNILV--NSNLVCKVSDFGLSRVIDDDPEAVY-TTTG-GKIPVRWTATEAIQYRKFTSASDVWSYGIVMWEVMSYGERPYWDMSNQDViKAIEEGYRLPAPMDCPPGLHqLMLDCWQKDRNERPKFD-------------------------------------------------------------------------------------------------------------------------------------------------\n>tr|A0A7L3YJS1|A0A7L3YJS1_FREGA/111-208 [subseq from] NEK5 kinase (Fragment) OS=Fregetta grallaria OX=79628 GN=Nek5 PE=4 SV=1\n--------------------------------------------------------------------------------------------------------------------------------------------------------------------------------------------------------------------------------------------------------------------------------------------------------------------------------------------------------------------------------------------------------------------------------------------------------------------------------------------------------------------------------------------------------------------------------------------------------------------QISLGLKHIHDKKILHRDVKAQNIFLS-NNGKVAKLGDFGIARQLNS-TMEFA--HTCV--GTPYYLSPEICENRPYNNKTDIWSLGCVLYE-LCALKHPFEGNS------------------------------------------------------------------------------------------------------------------------------------------------------------------------------------------\n>tr|H9YUU0|H9YUU0_MACMU/557-709 [subseq from] 2-5A-dependent ribonuclease OS=Macaca mulatta OX=9544 GN=RNASEL PE=2 SV=1\n------------------------------------------------------------------------------------------------------------------------------------------------------------------------------------------------------------------------------------------------------------------------------------------------------------------------------------------------------------------------------------------------------------------------------------------------------------------------------------------------------------------------------------------------------------------------------------------------------------------------------------------------------------------------------------------------------------------------------------------------EETKDLIHRLFHPGEHVRDCLGDLLGHPFFWTWESRYRTLRNVGNESDIKTRKHKSEILKLLQpgpSEHSVSF-DKWTTKINADVMKKMNEFYKksgnFYQNTVGDLLKFIRNLGEHIDEEKhKKMKLKIGD-P---SRYFQKTFPDLVIYVYTKLQN-----------------\n>tr|A0A022QMG3|A0A022QMG3_ERYGU/246-408 [subseq from] Protein kinase domain-containing protein OS=Erythranthe guttata OX=4155 GN=MIMGU_mgv1a006706mg PE=3 SV=1\n-----------------------------------------------------------------------------------------------------------------------------------------------------------------------------------------------------------------------------------------------------------------------------------------------------------------------------------------------------------------------------------------------------------------------------------------------------------------------------------------------------------------------------------------------------------------------------------------------------KEKGALNPsTAINFALDIARGMAYLHSEpnVVIHRDLKPRNVLLVNTSADHLKVGDFGLSKLIRVQHSHDVYKMTGE-TGSYRYMAPEVFRHRKYDKKVDVFSFAMILYEML-EGEPPMAnyEPYEAARYVSEGHRPAFRAKSFtPELKELTDQCWAGDMNQRPS---------------------------------------------------------------------------------------------------------------------------------------------------\n>tr|A0A540N206|A0A540N206_MALBA/160-331 [subseq from] Protein kinase domain-containing protein OS=Malus baccata OX=106549 GN=C1H46_009249 PE=4 SV=1\n-----------------------------------------------------------------------------------------------------------------------------------------------------------------------------------------------------------------------------------------------------------------------------------------------------------------------------------------------------------------------------------------------------------------------------------------------------------------------------------------------------------------------------------------------------------------------------------------------------KFGSFPEAVIRTYTNQLLLGLEYLHKNGIMHRDIKGANILVD-N-KGCIKLADFGASKQVV-ELATI--SGAKSMKGTPYWMAPEVILQTGHSFSADIWSVGCTVIE-MATGKPPWSQQYQEVAALFHigtTKSHPPIPEHLSfEAKDFLLKCLQKEPHLRSVASELLQHPFVTGEHM------------------------------------------------------------------------------------------------------------------------------------\n>tr|A0A4R4N9G9|A0A4R4N9G9_9ACTN/116-260 [subseq from] Non-specific serine/threonine protein kinase (Fragment) OS=Actinomadura bangladeshensis OX=453573 GN=E1284_35335 PE=4 SV=1\n----------------------------------------------------------------------------------------------------------------------------------------------------------------------------------------------------------------------------------------------------------------------------------------------------------------------------------------------------------------------------------------------------------------------------------------------------------------------------------------------------------------------------------------------------------------------------------------------------------------RLAIATATALVALHDAGIVHRDFKPHNVLIGTDG---PRVIDFGISRALSG---AQTMVSRAV--GTPAYMAPEQLEPGELTPAADVFAWASTMAFAATG-RAPFGNETVPIVfnRIANHEPDLAGVEEPLRA--LLTECFAKDPSRRPSAQDVLD---------------------------------------------------------------------------------------------------------------------------------------------\n>tr|A0A1N6L2Y9|A0A1N6L2Y9_9BACT/178-288 [subseq from] Non-specific serine/threonine protein kinase OS=Singulisphaera sp. GP187 OX=1882752 GN=SAMN05444166_7255 PE=4 SV=1\n-----------------------------------------------------------------------------------------------------------------------------------------------------------------------------------------------------------------------------------------------------------------------------------------------------------------------------------------------------------------------------------------------------------------------------------------------------------------------------------------------------------------------------------------------------------------------------------------------------------PPDMVNYAAQAALGLAHAHEQGIVHRDVKPSNLLLTD--DLKIKVLDLGLGVLMEADDQSSFATADGIAVGTVDYMSPEQACGRDVDGRSDLFSLGCSMYHMMTG-RLPYpGEN-------------------------------------------------------------------------------------------------------------------------------------------------------------------------------------------\n>tr|A0A1S3NVV9|A0A1S3NVV9_SALSA/791-946 [subseq from] striated muscle preferentially expressed protein kinase-like isoform X4 OS=Salmo salar OX=8030 GN=LOC106581680 PE=3 SV=1\n---------------------------------------------------------------------------------------------------------------------------------------------------------------------------------------------------------------------------------------------------------------------------------------------------------------------------------------------------------------------------------------------------------------------------------------------------------------------------------------------------------------------------------------------------------------------------------------------------------------RSCMRQLLEGVDYLHHQNIIHLDIKPDNILMADHHGDQIRICDFGNAIELTPDEAQYCKY------GTPEFVAPEIVNQTPVSKATDIWPIGVITYLCLTGVSPFAGENDHRSVlNIRNYNvafEESMFADLCREAKGFIIKLLVAD-RLRPDTEEGLRHPWF-----------------------------------------------------------------------------------------------------------------------------------------\n>tr|H2ZQR8|H2ZQR8_CIOSA/679-848 [subseq from] Receptor protein-tyrosine kinase OS=Ciona savignyi OX=51511 PE=4 SV=1\n-------------------------------------------------------------------------------------------------------------------------------------------------------------------------------------------------------------------------------------------------------------------------------------------------------------------------------------------------------------------------------------------------------------------------------------------------------------------------------------------------------------------------------------------------------------------------LEGVVTKSQPHMI-ITEFMENGSlDTFLRKRDGEFTVIqLVGILRNIAAGMKYLSDMGYVHRDLAARNILV--NAQLICKVSDFGLSRVLE-ESSDSTYT-TRGGKIPIRWTAPEAITYRKFTSASDVWSYGIVMWEVMSYGERPYWGMSNQDViHAVGTGYRLPAPMDCPQVQH------------------------------------------------------------------------------------------------------------------------------------------------------------------\n>tr|A0A6M2FA75|A0A6M2FA75_9ROSI/178-338 [subseq from] Protein kinase domain-containing protein OS=Populus davidiana OX=266767 PE=4 SV=1\n---------------------------------------------------------------------------------------------------------------------------------------------------------------------------------------------------------------------------------------------------------------------------------------------------------------------------------------------------------------------------------------------------------------------------------------------------------------------------------------------------------------------------------------------------------------------------------------------------LHKQRGvFKLPTLLKAAIDVSKGMNYLHQNNIIHRDLKAANLLMDENE--VVKVADFGVA-RVKAQTGVMTAE-----TGTYRWMAPEVIEHKPYDHKADVFSFGIVLWELLTG-KLPYEylTPLQAAVGVVQKElRPTIPKNTQPKLAELLEKTWKQDPALRPDFSEII----------------------------------------------------------------------------------------------------------------------------------------------\n>tr|A0A6L9QAL6|A0A6L9QAL6_9ACTN/100-256 [subseq from] Non-specific serine/threonine protein kinase (Fragment) OS=Actinomadura bangladeshensis OX=453573 GN=G3I70_03995 PE=4 SV=1\n---------------------------------------------------------------------------------------------------------------------------------------------------------------------------------------------------------------------------------------------------------------------------------------------------------------------------------------------------------------------------------------------------------------------------------------------------------------------------------------------------------------------------------------------------------------------------------------------------LARDGGLPLEAVLDLVVQAGRALTVAHDAGIVHRDVKPANLMVSPDGI--LKITDFGIARRLAA----ASQTQTGMVMGTAHYISPEQAQGKELSPKADLYSLGVVAYECLTGA-PPFDGSTPVEVALKH-VRDapAELPARVPAAArELIMEMLAKDPLDRPRD--------------------------------------------------------------------------------------------------------------------------------------------------\n>tr|A0A402A5T1|A0A402A5T1_9CHLR/270-390 [subseq from] Non-specific serine/threonine protein kinase OS=Tengunoibacter tsumagoiensis OX=2014871 GN=KTT_43620 PE=4 SV=1\n-------------------------------------------------------------------------------------------------------------------------------------------------------------------------------------------------------------------------------------------------------------------------------------------------------------------------------------------------------------------------------------------------------------------------------------------------------------------------------------------------------------------------------------------------------------------------------------------------ADLMKRRGGRIPIdeAMPLLLQTLMGLTFIHERGFIHRDLKPHNILLSGQEGQCiAKLSDLGLAKSFvQAGFSGMT--VTGGFAGSFPFMPREQVINFKRVKPVsDVWAMGATCYFLLTGA-YP-----------------------------------------------------------------------------------------------------------------------------------------------------------------------------------------------\n>tr|A0A7L2AKM6|A0A7L2AKM6_9GRUI/15-205 [subseq from] STK24 kinase (Fragment) OS=Heliornis fulica OX=54369 GN=Stk24 PE=4 SV=1\n-----------------------------------------------------------------------------------------------------------------------------------------------------------------------------------------------------------------------------------------------------------------------------------------------------------------------------------------------------------------------------------------------------------------------------------------------------------------------------------------------------------------------------------------------------------------------------------------------SALDLLEPGSLDETQIATILREILKGLDYLHSEKKIHRDIKAANVLLSEQGE--VKLADFGVAGQLT-DTQ-IKRN-TFV--GTPFWMAPEVIKQSAYDSKADIWSLGITAI-ELAKGEPPHSDLHPMKVLFLIPKNNPPTLEgNFSKSLkEFVEACLNKDPSFRPTAKELLKHKFILRNSKKTSYLTDLIDRHKRWKS-------------------------------------------------------------------------------------------------------------------\n>tr|A0A1D6Q148|A0A1D6Q148_MAIZE/215-328 [subseq from] NPK1-related protein kinase 2 OS=Zea mays OX=4577 GN=ZEAMMB73_Zm00001d050329 PE=3 SV=1\n-------------------------------------------------------------------------------------------------------------------------------------------------------------------------------------------------------------------------------------------------------------------------------------------------------------------------------------------------------------------------------------------------------------------------------------------------------------------------------------------------------------------------------------------------------------------------------------------------------GSFPEAVIRKYTKQLLHGLEYLHRNGIIHRDIKGANILVD-N-KGCIKLADFGASKQVEKLATA---TAAKTMKGTPYWMAPEVIVGSGHNCSADIWSVGCTVI-EMAIGKPPWSHEYQE----------------------------------------------------------------------------------------------------------------------------------------------------------------------------------------\n>tr|H2ZQR4|H2ZQR4_CIOSA/682-851 [subseq from] Receptor protein-tyrosine kinase OS=Ciona savignyi OX=51511 PE=4 SV=1\n-------------------------------------------------------------------------------------------------------------------------------------------------------------------------------------------------------------------------------------------------------------------------------------------------------------------------------------------------------------------------------------------------------------------------------------------------------------------------------------------------------------------------------------------------------------------------LEGVVTKSQPHMI-ITEFMENGSlDTFLRKRDGEFTVIqLVGILRNIAAGMKYLSDMGYVHRDLAARNILV--NAQLICKVSDFGLSRVLE-ESSDSTYT-TRGGKIPIRWTAPEAITYRKFTSASDVWSYGIVMWEVMSYGERPYWGMSNQDViHAVGTGYRLPAPMDCPQVQH------------------------------------------------------------------------------------------------------------------------------------------------------------------\n>tr|A0A543E275|A0A543E275_9PSEU/131-275 [subseq from] Non-specific serine/threonine protein kinase OS=Pseudonocardia kunmingensis OX=630975 GN=FB558_2488 PE=4 SV=1\n----------------------------------------------------------------------------------------------------------------------------------------------------------------------------------------------------------------------------------------------------------------------------------------------------------------------------------------------------------------------------------------------------------------------------------------------------------------------------------------------------------------------------------------------------------------------------------------------------------------RLGAQLAEALAHVHSAGIVHRDVKPANVLLGDGG--HPRLADFGISRTLDATTA--T--ANGCVVGTAAYLAPEQVRGELVGPATDIYALGLVLLEALTGRREFPGMAVESATARL--YRSPAVPDGLPAGLGtVLTAMTRDDPRRRPSAEAV-----------------------------------------------------------------------------------------------------------------------------------------------\n>tr|A0A2M8B6G8|A0A2M8B6G8_9DELT/234-339 [subseq from] Non-specific serine/threonine protein kinase OS=Deltaproteobacteria bacterium CG_4_9_14_3_um_filter_63_12 OX=1973967 GN=CO108_27725 PE=4 SV=1\n----------------------------------------------------------------------------------------------------------------------------------------------------------------------------------------------------------------------------------------------------------------------------------------------------------------------------------------------------------------------------------------------------------------------------------------------------------------------------------------------------------------------------------------------------------------------------------------------------------PARSVAPLARQILSALGAAHDAGIVHRDLKPENVLIASGQ--VLKLIDFGIAKLEHLESLTATRSI--LG--TPEYMAPEQIRGEAVDPRTDLYALGIILYE-MLSGKLPFSG--------------------------------------------------------------------------------------------------------------------------------------------------------------------------------------------\n>tr|A0A091KPT0|A0A091KPT0_9GRUI/98-253 [subseq from] Calcium/calmodulin-dependent protein kinase type II subunit alpha (Fragment) OS=Chlamydotis macqueenii OX=187382 GN=N324_02791 PE=4 SV=1\n------------------------------------------------------------------------------------------------------------------------------------------------------------------------------------------------------------------------------------------------------------------------------------------------------------------------------------------------------------------------------------------------------------------------------------------------------------------------------------------------------------------------------------------------------------------------------------------------------------------IQQILEAVLHCHQMGVVHRDLKPENLLLAsKLKGAAVKLADFGLAIEVEGDQQAWF----GF-AGTPGYLSPEVLRKDPYGKAVDLWACGVILYILLVGY-PPFWDEdQHRLYQqIKAGAYDFPSPEwdtVTPEAKDLINKMLTINPSKRITAAEALKHPWI-----------------------------------------------------------------------------------------------------------------------------------------\n>tr|A0A6A1VDD5|A0A6A1VDD5_9ROSI/176-340 [subseq from] Mitogen-activated protein kinase kinase 3 OS=Morella rubra OX=262757 GN=CJ030_MR6G015556 PE=4 SV=1\n------------------------------------------------------------------------------------------------------------------------------------------------------------------------------------------------------------------------------------------------------------------------------------------------------------------------------------------------------------------------------------------------------------------------------------------------------------------------------------------------------------------------------------------------------------------------------------------------------QKKVPEPVLSSMFQKLLHGLSYLHGVRhLVHRDIKPANLLV--NLKGEPKITDFGISAGLEN-S--MAMCATFVG--TVTYMSPERIRNENYSYPADIWSLGLALFECGTG-EFPYSAN-EGPVNlmlqILDDPSpSPSKLNFSPEFCSFIDACLKKEADARPTAEQLLSHPFI-----------------------------------------------------------------------------------------------------------------------------------------\n>tr|A0A852EFJ7|A0A852EFJ7_VIDMA/1748-1902 [subseq from] SPEG kinase (Fragment) OS=Vidua macroura OX=187451 GN=Speg PE=4 SV=1\n----------------------------------------------------------------------------------------------------------------------------------------------------------------------------------------------------------------------------------------------------------------------------------------------------------------------------------------------------------------------------------------------------------------------------------------------------------------------------------------------------------------------------------------------------------------------------------------------------------------SYMRQILEGICYLHQHSVLHLDIKPENLLMADLSSEQIRICDFGNAQELTSEEPQYCKY------GTPEFVGPEIVNQTPVSSVTDIWPVGVIAYLCLTGISPFVGENDKTTLmNIRNYNvaFEERMFQGLTrEAKGFVIKVLVN-DKLRPNAEQTLEHPWF-----------------------------------------------------------------------------------------------------------------------------------------\n>tr|A0A852EFJ7|A0A852EFJ7_VIDMA/3155-3311 [subseq from] SPEG kinase (Fragment) OS=Vidua macroura OX=187451 GN=Speg PE=4 SV=1\n------------------------------------------------------------------------------------------------------------------------------------------------------------------------------------------------------------------------------------------------------------------------------------------------------------------------------------------------------------------------------------------------------------------------------------------------------------------------------------------------------------------------------------------------------------------------------------------------------------------ILQLLQGLEYLHGRRIVHLDIKPDNIIVSGTN--ALKIIDFGSAQTY----NPLVLRQLGRRAGTLEYMSPEVVKGDPVGSAADVWGVGV-LTYIMLSGRSPFFelDPIETENRILAGRFDAFKLyPNVSQTAaLFIRKVLTVHPWSRPTVKDCFAN--AWLQDAY-----------------------------------------------------------------------------------------------------------------------------------\n>tr|A0A6P1F9U4|A0A6P1F9U4_9MICO/126-272 [subseq from] Non-specific serine/threonine protein kinase OS=Rathayibacter sp. VKM Ac-2759 OX=2609252 GN=GSU68_14255 PE=4 SV=1\n---------------------------------------------------------------------------------------------------------------------------------------------------------------------------------------------------------------------------------------------------------------------------------------------------------------------------------------------------------------------------------------------------------------------------------------------------------------------------------------------------------------------------------------------------------------------------------------------------------------------LAEALAYLHERGVVHRDVKPANILVSDvgSSGydHTAKLTDFGVAHFM--DGSRLT--SDGIVIGTASFVSPEQVAGEPISGASDVFSLGLVLLEALTGHREYSGTVLEAAIARLH--RSPTVPDSLPKPWRvLLTSMTQRDPSARPTAEQVA----------------------------------------------------------------------------------------------------------------------------------------------\n>tr|A0A1D5QYU6|A0A1D5QYU6_MACMU/685-860 [subseq from] Receptor protein-tyrosine kinase OS=Macaca mulatta OX=9544 GN=EPHA2 PE=4 SV=2\n----------------------------------------------------------------------------------------------------------------------------------------------------------------------------------------------------------------------------------------------------------------------------------------------------------------------------------------------------------------------------------------------------------------------------------------------------------------------------------------------------------------------------------------------------------------------------------------TEFMENGALDKFLREkDGEFSVLqLVGMLRGIAAGMKYLANMNYVHRDLAARNILV--NSNLVCKVSDFGLSRVLEDDPEATYT--TSGGKIPIRWTAPEAISYRKFTSASDVWSFGIVMWEVMTYGERPYWELSNHEVmKAINDGFRLPTPMDCPSAIYQLmMQCWQQERARRPKFADI-----------------------------------------------------------------------------------------------------------------------------------------------\n>tr|A0A2K5VS15|A0A2K5VS15_MACFA/685-860 [subseq from] Receptor protein-tyrosine kinase OS=Macaca fascicularis OX=9541 PE=4 SV=1\n----------------------------------------------------------------------------------------------------------------------------------------------------------------------------------------------------------------------------------------------------------------------------------------------------------------------------------------------------------------------------------------------------------------------------------------------------------------------------------------------------------------------------------------------------------------------------------------TEFMENGALDKFLREkDGEFSVLqLVGMLRGIAAGMKYLANMNYVHRDLAARNILV--NSNLVCKVSDFGLSRVLEDDPEATYT--TSGGKIPIRWTAPEAISYRKFTSASDVWSFGIVMWEVMTYGERPYWELSNHEVmKAINDGFRLPTPMDCPSAIYQLmMQCWQQERARRPKFADI-----------------------------------------------------------------------------------------------------------------------------------------------\n>tr|W3VQM6|W3VQM6_PSEA5/241-407 [subseq from] Protein kinase domain-containing protein OS=Pseudozyma aphidis (strain ATCC 32657 / CBS 517.83 / DSM 70725 / JCM 10318 / NBRC 10182 / NRRL Y-7954 / St-0401) OX=1391700 GN=PaG_02296 PE=4 SV=1\n----------------------------------------------------------------------------------------------------------------------------------------------------------------------------------------------------------------------------------------------------------------------------------------------------------------------------------------------------------------------------------------------------------------------------------------------------------------------------------------------------------------------------------------------------------------------------------------------------------PEGLVSVYISQVLQGLVYLHDQGVIHRDIKGANILTTKDGSV--KLADFGVATK----TGAMSEYAV---VGSPYWMAPEVIDQSGATTASDIWSVGCVVVELL-EGKPPYHFLAPMPAlfRIVQDDCPPLPESASPVVKDFLLHCFQKDANLRVSARKLLRHPWMSSARKQLDQLK------------------------------------------------------------------------------------------------------------------------------\n>tr|A0A060XNY8|A0A060XNY8_ONCMY/219-419 [subseq from] Mitogen-activated protein kinase kinase kinase 12 OS=Oncorhynchus mykiss OX=8022 GN=GSONMT00036831001 PE=3 SV=1\n-------------------------------------------------------------------------------------------------------------------------------------------------------------------------------------------------------------------------------------------------------------------------------------------------------------------------------------------------------------------------------------------------------------------------------------------------------------------------------------------------------------------------------------------------------------------------------------------------------------LLIDWAMGIAGGMNYLHLHKIIHRDLKSPNMLITHDD--LVKISDFGTSKELI-DKSMK-----MSFAGTVAWMAPEVIRNEPVSEKVDIWSFGVVLWEMLTG-EVPYKDVDSSAIiwGVGNNSLNLPIPKSCPDGFKIlLRQCWNCKPRNRPSFRQILLHLDIASADVLSTPQETYFKSQQAEWREEVKQHFEKIKSDGT--CLHRLDEEL-----------------------------------------------------------------------------------------\n>tr|A0A6P6JLT5|A0A6P6JLT5_CARAU/705-900 [subseq from] Receptor protein-tyrosine kinase OS=Carassius auratus OX=7957 GN=LOC113044479 PE=4 SV=1\n-------------------------------------------------------------------------------------------------------------------------------------------------------------------------------------------------------------------------------------------------------------------------------------------------------------------------------------------------------------------------------------------------------------------------------------------------------------------------------------------------------------------------------------------------------------------------------------------MENGSlDSFLRKHDGHFTVIqLVGMLRGIASGMMYLSDIGYVHRDLAARNILVDD--NLVCKVSDFGLSRVLEDDPEAAYTTTILFcqgGKIPIRWTAPEAIAYRKFSSASDAWSYGIVMWEVMSYGERPYWEMSNQDVIL-SIEEgyRLPAPMGCPVALHQLMLLCwQKERSRRPQFNDVVSFldKLIRNPSSLLTLV-------------------------------------------------------------------------------------------------------------------------------\n>tr|A0A6P6KXQ8|A0A6P6KXQ8_CARAU/116-279 [subseq from] calcium/calmodulin-dependent protein kinase type II subunit beta-like isoform X2 OS=Carassius auratus OX=7957 GN=LOC113054639 PE=3 SV=1\n------------------------------------------------------------------------------------------------------------------------------------------------------------------------------------------------------------------------------------------------------------------------------------------------------------------------------------------------------------------------------------------------------------------------------------------------------------------------------------------------------------------------------------------------------------------------------------------------------------------IQQILEAVLHCHQMGVVHRDLKPENLLLAsKCKNAAVKLADFGLAIEVQGEQQAWF----GF-AGTPGYLSPEVLRKEAYGKPVDIWACGVILYILLVG-YPPFWDEDQHKLyqQIKAGAYDFPSPEwdtVTPEAKNLMNQMLTINPAKRITAQEALKHPWVCQRSTVAS---------------------------------------------------------------------------------------------------------------------------------\n>tr|A0A2K6F0B3|A0A2K6F0B3_PROCO/117-277 [subseq from] Calcium/calmodulin-dependent protein kinase OS=Propithecus coquereli OX=379532 GN=CAMK2B PE=3 SV=1\n--------------------------------------------------------------------------------------------------------------------------------------------------------------------------------------------------------------------------------------------------------------------------------------------------------------------------------------------------------------------------------------------------------------------------------------------------------------------------------------
```
