## Supplemental Data 2 for "IRE1 Regulates TOR Signaling via RIDD of *RAPTOR1b* to Coordinate Growth and Stress Adaptation": fullwt_data.json (part 64 of 71)

```
----------------------------------------------------------------------------------------------------------------------------IQQILEAVLHCHQMGVVHRDLKPENLLLAsKCKGAAVKLADFGLAIEVQGDQQAWF----GF-AGTPGYLSPEVLRKEAYGKPVDIWACGVILYILLVG-YPPFWDEDQHKLyqQIKAGAYDFPSPEwdtVTPEAKNLINQMLTINPAKRITAHEALKHPWVCQRST------------------------------------------------------------------------------------------------------------------------------------\n>tr|A0A4R4MPN7|A0A4R4MPN7_9ACTN/94-233 [subseq from] Non-specific serine/threonine protein kinase OS=Actinomadura sp. 7K534 OX=2530366 GN=E1266_05305 PE=4 SV=1\n-------------------------------------------------------------------------------------------------------------------------------------------------------------------------------------------------------------------------------------------------------------------------------------------------------------------------------------------------------------------------------------------------------------------------------------------------------------------------------------------------------------------------------------------------------------------------------------------------------------------AGLAEGLMAIHERGVVHRDLKPGNVLLAQDG---PRIIDFGIARALDATS-Q----TTS-VVGTPGFMSPEQIRGREVGPASDVFCLAAVLAFAATG-RRPFGDGPLEalGYRVVNEAPDLTGVP--EELLPLLAAALEKDPDDRPGVTEVL----------------------------------------------------------------------------------------------------------------------------------------------\n>tr|A0A2K5ZEV0|A0A2K5ZEV0_MANLE/558-709 [subseq from] Ribonuclease L OS=Mandrillus leucophaeus OX=9568 GN=RNASEL PE=4 SV=1\n-------------------------------------------------------------------------------------------------------------------------------------------------------------------------------------------------------------------------------------------------------------------------------------------------------------------------------------------------------------------------------------------------------------------------------------------------------------------------------------------------------------------------------------------------------------------------------------------------------------------------------------------------------------------------------------------------------------------------------------------------ETKDLIHRLFHPGEHVRDCLGDLLGHPFFWTWESRYRTLRNVGNESDIKTRKHKSEILKLLQpgpSEHSVSF-DKWTTKINADVMKKMNEFYKkngnFYQNTVGDLLKFIRNLGEHIDEEKhKKMKLKIGD-P---SRYFQKTFPDLVIYVYTKLQN-----------------\n>tr|A0A067L133|A0A067L133_JATCU/199-352 [subseq from] Protein kinase domain-containing protein OS=Jatropha curcas OX=180498 GN=JCGZ_24947 PE=3 SV=1\n----------------------------------------------------------------------------------------------------------------------------------------------------------------------------------------------------------------------------------------------------------------------------------------------------------------------------------------------------------------------------------------------------------------------------------------------------------------------------------------------------------------------------------------------------------------------------------------------------------------HILRELVLIIKYCHDMGVVHRDIKPENILLATSGQ--IKLADFGLAVRISNGQ-----SLTGV-VGSPAYVAPEVLLGEYS-EKVDIWSAGVLLHALLVGILPFQGDSanaiFEAIKNVnLDFESGLWEMVSKP-ARDLIARMLTRDVSARLTADEILRHPwiL------------------------------------------------------------------------------------------------------------------------------------------\n>tr|A0A2K5DY70|A0A2K5DY70_AOTNA/100-259 [subseq from] Calcium/calmodulin-dependent protein kinase OS=Aotus nancymaae OX=37293 GN=CAMK2B PE=3 SV=1\n-------------------------------------------------------------------------------------------------------------------------------------------------------------------------------------------------------------------------------------------------------------------------------------------------------------------------------------------------------------------------------------------------------------------------------------------------------------------------------------------------------------------------------------------------------------------------------------------------------------------QQILEAVLHCHQMGVVHRDLKPENLLLAsKCKGAAVKLADFGLAIEVQGDQQAWF----GF-AGTPGYLSPEVLRKEAYGKPVDIWACGVILYILLVG-YPPFWDEDQHKLyqQIKAGAYDFPSPEwdtVTPEAKNLINQMLTINPAKRITAHEALKHPWVCQRST------------------------------------------------------------------------------------------------------------------------------------\n>tr|A0A671M841|A0A671M841_9TELE/672-811 [subseq from] Receptor protein-tyrosine kinase OS=Sinocyclocheilus anshuiensis OX=1608454 GN=LOC107677667 PE=4 SV=1\n------------------------------------------------------------------------------------------------------------------------------------------------------------------------------------------------------------------------------------------------------------------------------------------------------------------------------------------------------------------------------------------------------------------------------------------------------------------------------------------------------------------------------------------------------------------------------------------YMENGALDSfLRLNDGQFTPIqLVGMLRGIASGMKYLSEMSYVHRDLAARNILV--NSNLVCKVSDFGLSRFLMENSSDPTYTSSLGGKIPIRWTAPEAIAFRKFTSASDVWSYGIVMWEVMSFGERPYWDMSNQDVSEVSE---------------------------------------------------------------------------------------------------------------------------------------------------------------------------------\n>tr|A0A6S7KVM3|A0A6S7KVM3_PARCT/180-478 [subseq from] Endoribonuclease OS=Paramuricea clavata OX=317549 GN=PACLA_6A087182 PE=4 SV=1\n--------------------------------------------------------------------------------------------------------------------------------------------------------------------------------------------------------------------------------------------------------------------------------------------------------------------------------------------------------------------------------------------------------------------------------------------------------------------------------------------------------------------------------------------------------------------------------------------------------------ATKMIRQVLEGLKALHtrEPRILHRDLKPTNILVDVHGNLL--LSDFVMGRFFPEQ-GATTY-HTSNESGSHGWVAYEcidwgglfshKARNPSDTpiqlrwkEKSDIQVAGMLSFYILTEGKHPLGPKIVRLMNLhANNPKHLRDL-SDPVVTDLLSQMLARDLDQRPYVEQALKHPYFLSLEEQMKFVEAVGNEPKLKNFCAVYRQLNNLDPSKprSRLLPKDWKTVIGHDDLDTLcrGGHRspsEYNGSRYTDCLRLIRNTFQHRDGKLSQLKKKTP-ATSSLEEYFFQLFPKLPFVLHQII-------------------\n>tr|A0A535M3G7|A0A535M3G7_9CHLR/113-260 [subseq from] Non-specific serine/threonine protein kinase OS=Chloroflexi bacterium OX=2026724 GN=E6J05_00505 PE=4 SV=1\n----------------------------------------------------------------------------------------------------------------------------------------------------------------------------------------------------------------------------------------------------------------------------------------------------------------------------------------------------------------------------------------------------------------------------------------------------------------------------------------------------------------------------------------------------------------------------------------------------------------RYLREIGDGLQHAHDAGIVHRDLKPTNVLIHS--DGRAMLADFGLARGAGQPTH-LT--TVGLAIGTPGYMAPEQVMGHDVDRRADIYAMGVLTFEMLTG-RLPFiGANrMEVAYSTVNAPipSAAKLNAVLPDELDvLLAKVLAKDPSQRPQS--------------------------------------------------------------------------------------------------------------------------------------------------\n>tr|A0A834PD10|A0A834PD10_VESPE/133-242 [subseq from] Uncharacterized protein OS=Vespula pensylvanica OX=30213 GN=H0235_003869 PE=4 SV=1\n------------------------------------------------------------------------------------------------------------------------------------------------------------------------------------------------------------------------------------------------------------------------------------------------------------------------------------------------------------------------------------------------------------------------------------------------------------------------------------------------------------------------------------------------------------------------------------------------------------------IGEVILALERLHKLGIIYRDIKLENILLDREGHIV--LTDFGLSKEfLPHERDSNARAYSF--CGTIEYMAPEVVRGGSagHDIAVDWWSVGVLTYELLTGA-SPFTVEGEKNTQ-------------------------------------------------------------------------------------------------------------------------------------------------------------------------------------\n>tr|A0A834PD10|A0A834PD10_VESPE/502-661 [subseq from] Uncharacterized protein OS=Vespula pensylvanica OX=30213 GN=H0235_003869 PE=4 SV=1\n---------------------------------------------------------------------------------------------------------------------------------------------------------------------------------------------------------------------------------------------------------------------------------------------------------------------------------------------------------------------------------------------------------------------------------------------------------------------------------------------------------------------------------------------------------------------------------------------------------------SRVMRQLASAVRFMHARGVVHRDLKPENIVFVHEgEDSPVKIVDFGFA-RIKRGCEPLHTPC-----FTLPYAAPEVIARQGYDQSCDLWSLGAILYSILFRNTlfvsgSPDLASRIRSGEINFDSNNWCHIS--PLAKQVVKGLLTVDPNKRLTAMALANHPWLMES--------------------------------------------------------------------------------------------------------------------------------------\n>tr|A0A093HTZ2|A0A093HTZ2_STRCA/714-872 [subseq from] Receptor protein-tyrosine kinase OS=Struthio camelus australis OX=441894 GN=N308_16012 PE=4 SV=1\n-----------------------------------------------------------------------------------------------------------------------------------------------------------------------------------------------------------------------------------------------------------------------------------------------------------------------------------------------------------------------------------------------------------------------------------------------------------------------------------------------------------------------------------------------------------------------------------------EFMENGSLDSfLRQKEGQFSVLqLVGMLRGIAAGMRYLSDMNYVHRDLAARNILV--NSNLVCKVSDFGLSRFLEDDASNPTYTG-ALGCKiPIRWTAPEAVQYRKFTSSSDVWSYGIVMWEVMSYGERPYWDMSNQDViNAIDQDYRLPPPPDCPTVLHLL----------------------------------------------------------------------------------------------------------------------------------------------------------------\n>tr|A0A4Q9HYL0|A0A4Q9HYL0_STRKA/109-257 [subseq from] Non-specific serine/threonine protein kinase (Fragment) OS=Streptomyces kasugaensis OX=1946 GN=EYS09_06530 PE=4 SV=1\n--------------------------------------------------------------------------------------------------------------------------------------------------------------------------------------------------------------------------------------------------------------------------------------------------------------------------------------------------------------------------------------------------------------------------------------------------------------------------------------------------------------------------------------------------------------------------------------------------------GPLSPAQVAsVGAALSEGLLAVHDAGVVHRDLKPSNILLSPK---GPRIIDFGIAWATGA--STLTH--VGTAIGSPGFLAPEQVRGAAVTPATDIFSLGATLAYACTAD-SPFGQGSS-EVMLYRVVHEEAQLAGVPDALaPLLAACLAKDPADRPS---------------------------------------------------------------------------------------------------------------------------------------------------\n>tr|A0A3Q2XKT4|A0A3Q2XKT4_HIPCM/691-866 [subseq from] Receptor protein-tyrosine kinase OS=Hippocampus comes OX=109280 PE=4 SV=1\n---------------------------------------------------------------------------------------------------------------------------------------------------------------------------------------------------------------------------------------------------------------------------------------------------------------------------------------------------------------------------------------------------------------------------------------------------------------------------------------------------------------------------------------------------------------------------------------ITEYMENGSLDTFLKKNdGQFTVIqLVGMLRGIASGMRYLADMGYVHRDLAARNILV--NSNLVCKVSDFGLSRVLEDDPEAAY--TTRGGKIPIRWTAPEAIAYRKFTSASDVWSYGIVMWEVMSYGERPYWEMSNQDViKAVEESYRLPGPMDCPEALyHLMMDCWQRERSNRPKFDE------------------------------------------------------------------------------------------------------------------------------------------------\n>tr|A0A7D9L3K6|A0A7D9L3K6_PARCT/181-479 [subseq from] Endoribonuclease OS=Paramuricea clavata OX=317549 GN=PACLA_6A087182 PE=4 SV=1\n--------------------------------------------------------------------------------------------------------------------------------------------------------------------------------------------------------------------------------------------------------------------------------------------------------------------------------------------------------------------------------------------------------------------------------------------------------------------------------------------------------------------------------------------------------------------------------------------------------------ATKMIRQVLEGLKALHtrEPRILHRDLKPTNILVDVHGNLL--LSDFVMGRFFPEQ-GATTY-HTSNESGSHGWVAYEcidwgglfshKARNPSDTpiqlrwkEKSDIQVAGMLSFYILTEGKHPLGPKIVRLMNLhANNPKHLRDL-SDPVVTDLLSQMLARDLDQRPYVEQALKHPYFLSLEEQMKFVEAVGNEPKLKNFCAVYRQLNNLDPSKprSRLLPKDWKTVIGHDDLDTLcrGGHRspsEYNGSRYTDCLRLIRNTFQHRDGKLSQLKKKTP-ATSSLEEYFFQLFPKLPFVLHQII-------------------\n>tr|A0A820GQE6|A0A820GQE6_9BILA/133-303 [subseq from] Hypothetical protein OS=Rotaria socialis OX=392032 GN=HFQ381_LOCUS12304 PE=4 SV=1\n--------------------------------------------------------------------------------------------------------------------------------------------------------------------------------------------------------------------------------------------------------------------------------------------------------------------------------------------------------------------------------------------------------------------------------------------------------------------------------------------------------------------------------------------------------------------------------------------------------------------QIARVLKFLYEKRISHMDLKPENILLTSIDRPILKVADFGVAQHIGKRGS------RSI-RGTLLYMAPEILSSNPYDNRVDLWSIGIILYECLF-GRPPFVFSCV-DELIPNDAR----IS--SECRNLLEGLLQRDPNRRISFRDFFRHPFIF-VDLSSQIAR-ADDLFQrSINAEQSGDLKKALE--------------------------------------------------------------------------------------------------------\n>tr|A0A0R2JG16|A0A0R2JG16_9LACO/94-223 [subseq from] Non-specific serine/threonine protein kinase OS=Weissella minor OX=1620 GN=IV67_GL000867 PE=4 SV=1\n-----------------------------------------------------------------------------------------------------------------------------------------------------------------------------------------------------------------------------------------------------------------------------------------------------------------------------------------------------------------------------------------------------------------------------------------------------------------------------------------------------------------------------------------------------------------------------------------------PDLKHYEKDNFPLPLtkVVNILTQVLSGIQEAHNHDIIHRDLKPQNILMTDDG--TAKITDFGIARAQ--SSYGMTQTNTAIG--SVHYMAPEQVRGEVATPQSDLYSLGIMLYELLT-GKVPYDGETSVAVAVKHT---------------------------------------------------------------------------------------------------------------------------------------------------------------------------------\n>tr|A0A4Y7JBR5|A0A4Y7JBR5_PAPSO/267-371 [subseq from] Protein kinase domain-containing protein OS=Papaver somniferum OX=3469 GN=C5167_005878 PE=3 SV=1\n-----------------------------------------------------------------------------------------------------------------------------------------------------------------------------------------------------------------------------------------------------------------------------------------------------------------------------------------------------------------------------------------------------------------------------------------------------------------------------------------------------------------------------------------------------------------------------------------------------------------YALDIARGMAYLHNEpnVIIHRDLKPRNVLLVNSNADHLKVGDFGLSKLIKVQNSHDVYKMTGE-TGSYRYMAPEVFKHRKYDKKVDVFSFGMILYEMLEG-DPPFA---------------------------------------------------------------------------------------------------------------------------------------------------------------------------------------------\n>tr|A0A3B3RXD0|A0A3B3RXD0_9TELE/256-436 [subseq from] Mitogen-activated protein kinase kinase kinase 12 OS=Paramormyrops kingsleyae OX=1676925 PE=3 SV=1\n----------------------------------------------------------------------------------------------------------------------------------------------------------------------------------------------------------------------------------------------------------------------------------------------------------------------------------------------------------------------------------------------------------------------------------------------------------------------------------------------------------------------------------------------------------------------------------------------------------------DWSMGIAGGMNYLHLHKIIHRDLKSPNMLITSDD--VVKISDFGTSKELSDN-------STKMSfAGTVAWMAPEVIRNEPVSEKVDVWSFGVVLWELLTG-EIPYKDVDSSAIiwGVGNNSLQLPVPDSCPDGFKIlLQQCWNFKPRNRPSFRQILLHLDIASADV-LSTPQETYFKSQAEWREEVKHHFD-----------------------------------------------------------------------------------------------------------\n>tr|A0A6Q2Z4R2|A0A6Q2Z4R2_ESOLU/628-812 [subseq from] Receptor protein-tyrosine kinase OS=Esox lucius OX=8010 PE=4 SV=1\n---------------------------------------------------------------------------------------------------------------------------------------------------------------------------------------------------------------------------------------------------------------------------------------------------------------------------------------------------------------------------------------------------------------------------------------------------------------------------------------------------------------------------------------------------------------------------------FKHAMIVTEYMENGALDKYLKDHdGElPSFQLVGMMRGIAAGMKYLSDMSYVHRDLAARNILV--NHILECKVSDFGLSRVLEDDPEGTY-T-TSGGKIPIRWTAPEAIAYRKFTSASDVWSFGIVMWEVMAFGERPYWDMSNCEVmKAINEAFRLPAPMDCPSAVYqLMLQCWLQDRSKRPKFTDIVS---------------------------------------------------------------------------------------------------------------------------------------------\n>tr|A0A517NQQ6|A0A517NQQ6_9BACT/172-336 [subseq from] Non-specific serine/threonine protein kinase OS=Planctomycetes bacterium K23_9 OX=1930275 GN=pknH_2 PE=4 SV=1\n--------------------------------------------------------------------------------------------------------------------------------------------------------------------------------------------------------------------------------------------------------------------------------------------------------------------------------------------------------------------------------------------------------------------------------------------------------------------------------------------------------------------------------------------------------------------------------------------------EAVKRGGAMSYLyALEICHQVAIGLAHVHERNIVHRDLKPTNILLSTDGA--IKIIDMGLAKAENDEFEGLDP-SRLL--GTADYVAPEQIVNSSGVDArADLYALGCTLYFLLTGQ-PPFpDDDVDRQLakHQVAEIPDVRAIRSdCPTgLVDLLSRMMAKQPEQRPRSA-------------------------------------------------------------------------------------------------------------------------------------------------\n>tr|A0A0F2M228|A0A0F2M228_SPOSC/452-599 [subseq from] Non-specific serine/threonine protein kinase OS=Sporothrix schenckii 1099-18 OX=1397361 GN=SPSK_02923 PE=4 SV=1\n-----------------------------------------------------------------------------------------------------------------------------------------------------------------------------------------------------------------------------------------------------------------------------------------------------------------------------------------------------------------------------------------------------------------------------------------------------------------------------------------------------------------------------------------------------------------------------------------------------------------WTRDLLDALDYLHSHGMLHEDIHPSNILLVRGAggDIVPKLADASYQRLMHNVYSRTGPTMTSMRTARSAyWLPPEIAGasRPQYTQKTDVWDFGVVFLQMIFGLDVPQKYHSPRDMIESHN-----LSDALGE---LVSKLFMPDPKKRPRAFDL-----------------------------------------------------------------------------------------------------------------------------------------------\n>tr|A0A0F2M228|A0A0F2M228_SPOSC/874-981 [subseq from] Non-specific serine/threonine protein kinase OS=Sporothrix schenckii 1099-18 OX=1397361 GN=SPSK_02923 PE=4 SV=1\n---------------------------------------------------------------------------------------------------------------------------------------------------------------------------------------------------------------------------------------------------------------------------------------------------------------------------------------------------------------------------------------------------------------------------------------------------------------------------------------------------------------------------------------------------------------------------------------------------------------WRLFRQLLEGLAHIHGLGIVHRDLKPENIFIGAGvdGVNSVKIGDFGLATtgqlggndRVHASSN-IDATDETRSIGTAVYVAPEVRSggSGSYTSKVDMYSLGVIFF-E------------------------------------------------------------------------------------------------------------------------------------------------------------------------------------------------------\n>tr|A0A101QQI1|A0A101QQI1_9ACTN/118-258 [subseq from] Non-specific serine/threonine protein kinase OS=Streptomyces longwoodensis OX=68231 GN=AQJ30_31000 PE=4 SV=1\n-----------------------------------------------------------------------------------------------------------------------------------------------------------------------------------------------------------------------------------------------------------------------------------------------------------------------------------------------------------------------------------------------------------------------------------------------------------------------------------------------------------------------------------------------------------------------------------------------------------------LGAGLAEALTAVHDLGLVHRDVKPSNVLLTMDGPL---LIDFGIARAT-DGTASLT--STGVSVGSPGYMAPEQILGKGASGAADVFSLGAVLAYAAAGAPPFRGDTSAAlLYKVVHEQPELGELPP-GELRDVVEACLAKDPAARPT---------------------------------------------------------------------------------------------------------------------------------------------------\n>tr|A0A091VMR7|A0A091VMR7_NIPNI/714-872 [subseq from] Receptor protein-tyrosine kinase OS=Nipponia nippon OX=128390 GN=Y956_10150 PE=4 SV=1\n-----------------------------------------------------------------------------------------------------------------------------------------------------------------------------------------------------------------------------------------------------------------------------------------------------------------------------------------------------------------------------------------------------------------------------------------------------------------------------------------------------------------------------------------------------------------------------------------EFMENGSLDSfLRQKEGQFSVLqLVGMLRGIAAGMRYLSDMNYVHRDLAARNILV--NSNLVCKVSDFGLSRFLEDDASNPTYTG-ALGCKiPIRWTAPEAVQYRKFTSSSDVWSYGIVMWEVMSYGERPYWDMSNQDViNAIDQDYRLPPPPDCPTVLHLL----------------------------------------------------------------------------------------------------------------------------------------------------------------\n>tr|R5CSR7|R5CSR7_9BACT/105-226 [subseq from] Non-specific serine/threonine protein kinase OS=Prevotella sp. CAG:255 OX=1262923 GN=BN567_00793 PE=4 SV=1\n----------------------------------------------------------------------------------------------------------------------------------------------------------------------------------------------------------------------------------------------------------------------------------------------------------------------------------------------------------------------------------------------------------------------------------------------------------------------------------------------------------------------------------------------------------------------------------------------------------PEQQAVEMMMKILDALQCVHDSHIVHRDIKPSNIMVRPDGSIC--LLDFGIAKDLDNNNGN-T--IPGSILGTNGYMSPEQAAGYSINYRSDIYAVGCVFFYMLTG-HHAFntlSNEFETKDSIINDE--------------------------------------------------------------------------------------------------------------------------------------------------------------------------------\n>tr|A0A093NBK1|A0A093NBK1_PYGAD/714-872 [subseq from] Receptor protein-tyrosine kinase OS=Pygoscelis adeliae OX=9238 GN=AS28_01372 PE=4 SV=1\n-----------------------------------------------------------------------------------------------------------------------------------------------------------------------------------------------------------------------------------------------------------------------------------------------------------------------------------------------------------------------------------------------------------------------------------------------------------------------------------------------------------------------------------------------------------------------------------------EFMENGSLDSfLRQKEGQFSVLqLVGMLRGIAAGMRYLSDMNYVHRDLAARNILV--NSNLVCKVSDFGLSRFLEDDASNPTYTG-ALGCKiPIRWTAPEAVQYRKFTSSSDVWSYGIVMWEVMSYGERPYWDMSNQDViNAIDQDYRLPPPPDCPTVLHLL----------------------------------------------------------------------------------------------------------------------------------------------------------------\n>tr|C1E5N6|C1E5N6_MICCC/150-313 [subseq from] Protein kinase domain-containing protein (Fragment) OS=Micromonas commoda (strain RCC299 / NOUM17 / CCMP2709) OX=296587 GN=MICPUN_81677 PE=4 SV=1\n-------------------------------------------------------------------------------------------------------------------------------------------------------------------------------------------------------------------------------------------------------------------------------------------------------------------------------------------------------------------------------------------------------------------------------------------------------------------------------------------------------------------------------------------------------------------------------------------------------KGQPLPedAVMRWLVQLLLALDHVHSKNVLHRDLKPANVFLSKNL-RCVKIGDFGIAKALEhTDDLAVTRVGTPL------YMSPELVTGQPYTYASDVWALGCVAYELASGGKRAFDaDSIPQlMCKVMTCDYPPVPSHFSRQFERCVGAMLDPDPHERPTAAALLRHPF------------------------------------------------------------------------------------------------------------------------------------------\n>tr|G7MH44|G7MH44_MACMU/692-867 [subseq from] Receptor protein-tyrosine kinase OS=Macaca mulatta OX=9544 GN=EGK_00279 PE=4 SV=1\n----------------------------------------------------------------------------------------------------------------------------------------------------------------------------------------------------------------------------------------------------------------------------------------------------------------------------------------------------------------------------------------------------------------------------------------------------------------------------------------------------------------------------------------------------------------------------------------TEFMENGALDKFLREkDGEFSVLqLVGMLRGIAAGMKYLANMNYVHRDLAARNILV--NSNLVCKVSDFGLSRVLEDDPEATYT--TSGGKIPIRWTAPEAISYRKFTSASDVWSFGIVMWEVMTYGERPYWELSNHEVmKAINDGFRLPTPMDCPSAIYQLmMQCWQQERARRPKFADI-----------------------------------------------------------------------------------------------------------------------------------------------\n>tr|A0A2N3WZ98|A0A2N3WZ98_9NOCA/110-277 [subseq from] Non-specific serine/threonine protein kinase OS=Nocardia fluminea OX=134984 GN=ATK86_1211 PE=4 SV=1\n--------------------------------------------------------------------------------------------------------------------------------------------------------------------------------------------------------------------------------------------------------------------------------------------------------------------------------------------------------------------------------------------------------------------------------------------------------------------------------------------------------------------------------------------------------------------------------------------EYLKSVSLAGELGQKGPLpLLevaRIGEKVASSLIAAHQAGLVHRDVKPGNILLGDHGE--VKITDFGISRA-AGD---VTLTETGLICGTAAYLAPEVARGSDPTPAADVFALGATLFHALE-GEPPYGANSN-PLAVLYAAANGQVrePHNAGPATDFLLDLLSPDPLDRPTMT-------------------------------------------------------------------------------------------------------------------------------------------------\n>tr|A0A2K6DYM1|A0A2K6DYM1_MACNE/692-867 [subseq from] Receptor protein-tyrosine kinase OS=Macaca nemestrina OX=9545 GN=EPHA2 PE=4 SV=1\n----------------------------------------------------------------------------------------------------------------------------------------------------------------------------------------------------------------------------------------------------------------------------------------------------------------------------------------------------------------------------------------------------------------------------------------------------------------------------------------------------------------------------------------------------------------------------------------TEFMENGALDKFLREkDGEFSVLqLVGMLRGIAAGMKYLANMNYVHRDLAARNILV--NSNLVCKVSDFGLSRVLEDDPEATYT--TSGGKIPIRWTAPEAISYRKFTSASDVWSFGIVMWEVMTYGERPYWELSNHEVmKAINDGFRLPTPMDCPSAIYQLmMQCWQQERARRPKFADI-----------------------------------------------------------------------------------------------------------------------------------------------\n>tr|A0A7N9DBV8|A0A7N9DBV8_MACFA/692-867 [subseq from] Receptor protein-tyrosine kinase OS=Macaca fascicularis OX=9541 PE=4 SV=1\n----------------------------------------------------------------------------------------------------------------------------------------------------------------------------------------------------------------------------------------------------------------------------------------------------------------------------------------------------------------------------------------------------------------------------------------------------------------------------------------------------------------------------------------------------------------------------------------TEFMENGALDKFLREkDGEFSVLqLVGMLRGIAAGMKYLANMNYVHRDLAARNILV--NSNLVCKVSDFGLSRVLEDDPEATYT--TSGGKIPIRWTAPEAISYRKFTSASDVWSFGIVMWEVMTYGERPYWELSNHEVmKAINDGFRLPTPMDCPSAIYQLmMQCWQQERARRPKFADI-----------------------------------------------------------------------------------------------------------------------------------------------\n>tr|A0A397IJE2|A0A397IJE2_9GLOM/126-277 [subseq from] Protein kinase domain-containing protein OS=Diversispora epigaea OX=1348612 GN=Glove_228g119 PE=4 SV=1\n-------------------------------------------------------------------------------------------------------------------------------------------------------------------------------------------------------------------------------------------------------------------------------------------------------------------------------------------------------------------------------------------------------------------------------------------------------------------------------------------------------------------------------------------------------------------------------------------------------------IKIQMAKDIASGLYCIHEEDIVHKDLHSKNILVHEGSLL---ITDLGLSK--PSDTDSI-----SMGGGMAAYADPEYLRNQmnfisyQRDKASDIYSLG-VLFWELSSGRPPFNKFPSLGIckMVTSGEREKPINETPKDYINIYSNAWKGDPNQRPTIKSI-----------------------------------------------------------------------------------------------------------------------------------------------\n>tr|A0A7W0CM66|A0A7W0CM66_9ACTN/109-257 [subseq from] Non-specific serine/threonine protein kinase OS=Nonomuraea soli OX=1032476 GN=HNR30_004883 PE=4 SV=1\n-----------------------------------------------------------------------------------------------------------------------------------------------------------------------------------------------------------------------------------------------------------------------------------------------------------------------------------------------------------------------------------------------------------------------------------------------------------------------------------------------------------------------------------------------------------------------------------------------------------------LAVSVATALTAIHGAGVVHRDLKPSNVLL---SPIGPRVIDFGIARALDM-LGGVT--GTGELIGTPRYMAPEVLRGEPVSPACDVFSWGCLMTYAATG-RAPFGGEALPAIvyQVLNTEPDLSGVE--PGLRELVQAALVKDPQRRPTAQQLLDHLV------------------------------------------------------------------------------------------------------------------------------------------\n>tr|A0A3P8SQN7|A0A3P8SQN7_AMPPE/614-796 [subseq from] Receptor protein-tyrosine kinase OS=Amphiprion percula OX=161767 PE=4 SV=1\n-----------------------------------------------------------------------------------------------------------------------------------------------------------------------------------------------------------------------------------------------------------------------------------------------------------------------------------------------------------------------------------------------------------------------------------------------------------------------------------------------------------------------------------------------------------------------------------HAMIVTEYMENGALDRYLRdHDGEFsSFQLVGMLRGIAAGMKYLSDMSYVHRDLAARNILV--NNTLECKVSDFGLSRVLEDDPEGTY-T-TSGGKIPIRWTAPEAIAYRKFTSASDVWSFGIVMWEVMAFGERPYWDMSNHEVmKAINEAFRLPAPMDCPSAVYqLMLQCWLQDRSKRPRFGDIVS---------------------------------------------------------------------------------------------------------------------------------------------\n>tr|A0A1K2ANM1|A0A1K2ANM1_STRAR/121-259 [subseq from] Non-specific serine/threonine protein kinase OS=Streptomyces atratus OX=1893 GN=SAMN02787144_1007162 PE=4 SV=1\n---------------------------------------------------------------------------------------------------------------------------------------------------------------------------------------------------------------------------------------------------------------------------------------------------------------------------------------------------------------------------------------------------------------------------------------------------------------------------------------------------------------------------------------------------------------------------------------------------------------------LGEALAAVHEQGVIHRDVKPSNVLLALDG---PRLIDFGIAHAIGA-TASLT--STGVSVGSPGYMAPEQIRGTDISGAADVFSLGAVLAYAATGTSPFLGDSSAVlLYKVVHEEPELGELEG--DLRELVAGCLEKEPEDRPTPME------------------------------------------------------------------------------------------------------------------------------------------------\n>tr|A0A4W6DLG3|A0A4W6DLG3_LATCA/739-850 [subseq from] Receptor protein-tyrosine kinase OS=Lates calcarifer OX=8187 PE=4 SV=1\n--------------------------------------------------------------------------------------------------------------------------------------------------------------------------------------------------------------------------------------------------------------------------------------------------------------------------------------------------------------------------------------------------------------------------------------------------------------------------------------------------------------------------------------------------------------------------------------------------------------LVGMLRGIAAGMRYLSDMGYVHRDLAARNILV--NSNLVCKVSDFGLSRVIDDDPEAVY-TTTG-GKIPVRWTAPEAIQYRKFTSASDVWSYGIVMWEVMSYGERPYWDMSNQDVI-------------------------------------------------------------------------------------------------------------------------------------------------------------------------------------\n>tr|B4DL04|B4DL04_HUMAN/372-545 [subseq from] Receptor protein-tyrosine kinase OS=Homo sapiens OX=9606 PE=2 SV=1\n------------------------------------------------------------------------------------------------------------------------------------------------------------------------------------------------------------------------------------------------------------------------------------------------------------------------------------------------------------------------------------------------------------------------------------------------------------------------------------------------------------------------------------------------------------------------------------------YMENGALDKFLREkDGEFSVLqLVGMLRGIAAGMKYLANMNYVHRDLAARNILV--NSNLVCKVSDFGLSRVLEDDPEATYT--TSGGKIPIRWTAPEAISYRKFTSASDVWSFGIVMWEVMTYGERPYWELSNHEVmKAINDGFRLPTPMDCPSAIYQLmMQCWQQERARRPKFADI-----------------------------------------------------------------------------------------------------------------------------------------------\n>tr|A0A8B1NKJ7|A0A8B1NKJ7_9ACTN/114-264 [subseq from] Protein kinase OS=Streptomyces auratus AGR0001 OX=1160718 GN=SU9_009735 PE=4 SV=1\n-----------------------------------------------------------------------------------------------------------------------------------------------------------------------------------------------------------------------------------------------------------------------------------------------------------------------------------------------------------------------------------------------------------------------------------------------------------------------------------------------------------------------------------------------------------------------------------------------------------------ALRQLAAGLAealHaFHGMGLVHRDLKPSNVLLLDDG---PRVIDFGISKALEDE-SGTALTVTGTVLGTPAFMSPEQAVGREVGEPSDIFSLGSVLTFAATG-RGPFGDGPTHAL-LFRVVHEPPVLNGLPPGVRpLIAACLSKEPADRPRAADLA----------------------------------------------------------------------------------------------------------------------------------------------\n>tr|A0A6P7IY56|A0A6P7IY56_9TELE/116-276 [subseq from] Calcium/calmodulin-dependent protein kinase OS=Parambassis ranga OX=210632 GN=LOC114440886 PE=3 SV=1\n------------------------------------------------------------------------------------------------------------------------------------------------------------------------------------------------------------------------------------------------------------------------------------------------------------------------------------------------------------------------------------------------------------------------------------------------------------------------------------------------------------------------------------------------------------------------------------------------------------------IQQILEAVLHCHQMGVVHRDLKPENLLLAsKCKNAAVKLADFGLAIEVQGDQQAWF----GF-AGTPGYLSPEVLRKEAYGKPVDIWACGVILYILLVG-YPPFWDEDQHKLyqQIKAGAYDFPSPEwdtVTPEAKNLINQMLTINPAKRITAQEALKHPWVCQRST------------------------------------------------------------------------------------------------------------------------------------\n>tr|A0A2G5BIQ7|A0A2G5BIQ7_COERN/110-203 [subseq from] Pkinase-domain-containing protein OS=Coemansia reversa (strain ATCC 12441 / NRRL 1564) OX=763665 GN=COEREDRAFT_90820 PE=4 SV=1\n------------------------------------------------------------------------------------------------------------------------------------------------------------------------------------------------------------------------------------------------------------------------------------------------------------------------------------------------------------------------------------------------------------------------------------------------------------------------------------------------------------------------------------------------------------------------------------------------------------------VAQILDGLEYLHSNAILHRDIKPGNILLLKEG--VVKLADFGVAR---------IQNGLNTVVGSPYWIAPEVLLLKGATAASDIWSLGCTIVQ-LVSGKAPYQDL-------------------------------------------------------------------------------------------------------------------------------------------------------------------------------------------\n>tr|A0A4V3XAW9|A0A4V3XAW9_9APHY/112-284 [subseq from] Protein kinase domain-containing protein OS=Phlebia centrifuga OX=98765 GN=EW026_g2680 PE=3 SV=1\n---------------------------------------------------------------------------------------------------------------------------------------------------------------------------------------------------------------------------------------------------------------------------------------------------------------------------------------------------------------------------------------------------------------------------------------------------------------------------------------------------------------------------------------------------------------------------------------------------------------AELVRTIMKAVKYVHDCGIVHRDLKPENLIFrTKREDADIMIADFGLSRVMEEEKMQLLTEI----CGTPGYMAPEIFKKTGHGKPVDVWAMGVITYFLLCGYT-PFdRDTQQQEMEaiIAGDYKfepEEYWANVSETAKDFVRECLTIDPTSRPTAEEALNHK--WLADAEPHFVQDQQ---------------------------------------------------------------------------------------------------------------------------\n>tr|A0A0C9MIN9|A0A0C9MIN9_9FUNG/121-294 [subseq from] Calcium/calmodulin-dependent protein kinase I OS=Mucor ambiguus OX=91626 GN=MAM1_0391c10267 PE=3 SV=1\n--------------------------------------------------------------------------------------------------------------------------------------------------------------------------------------------------------------------------------------------------------------------------------------------------------------------------------------------------------------------------------------------------------------------------------------------------------------------------------------------------------------------------------------------------------------------------------------------------QLLKKGSYTEKDASNLTRQMLEGLQYLHERDIVHRDMKPENLLFQTaGDDSNLMITDFGLSKILKAQDDILTT-----ACGTPGYVAPEVLLQTGHNKPVDLWSVGVILFTLLSGYTPFWGEDQASlFESIMAGQyeyDEEYWSDISDSARNLIDKLLTFDPNSRITAEEALQHPWITG---------------------------------------------------------------------------------------------------------------------------------------\n>tr|A0A7L2YIA6|A0A7L2YIA6_JACJC/671-844 [subseq from] Receptor protein-tyrosine kinase (Fragment) OS=Jacana jacana OX=54508 GN=Epha8 PE=4 SV=1\n-----------------------------------------------------------------------------------------------------------------------------------------------------------------------------------------------------------------------------------------------------------------------------------------------------------------------------------------------------------------------------------------------------------------------------------------------------------------------------------------------------------------------------------------------------------------------------------------EYMENGSlDTFLRKHDGQFTIIqLVGMLRGIGAGMRYLSDLGYVHRDLAARNILV--NSNLVCKVSDFGLSRILEDDPDAAY-TTTG-GKIPIRWTAPEAIAYRKFSSASDVWSYGIVMWEVLAYGERPYWNMTNRDViNSVEEGYRLPAPMGCPTALHqLMLDCWQKDRGERPRFSQ------------------------------------------------------------------------------------------------------------------------------------------------\n>tr|A0A7J9E809|A0A7J9E809_9ROSI/174-340 [subseq from] Uncharacterized protein OS=Gossypium trilobum OX=34281 GN=Gotri_017910 PE=4 SV=1\n-----------------------------------------------------------------------------------------------------------------------------------------------------------------------------------------------------------------------------------------------------------------------------------------------------------------------------------------------------------------------------------------------------------------------------------------------------------------------------------------------------------------------------------------------------------------------------------------------------LKKSIPEPVLSSMFQKLLQGLSYLHGVRhLVHRDIKPANLLV--NLKGEPKITDFGISAGLDN---SMAMCATFVG--TVTYMSPERIRNESYSYPADIWSLGLALFECGTG-EFPYMAN-EGPVNlmlqILDDPSPSPpKHKFSPEFCSFIDACLQKDADARPTAEQLLSHPFIK----------------------------------------------------------------------------------------------------------------------------------------\n>tr|A0A4R6KUT2|A0A4R6KUT2_9ACTN/106-251 [subseq from] Non-specific serine/threonine protein kinase OS=Kribbella sp. VKM Ac-2571 OX=2512222 GN=EV651_110158 PE=4 SV=1\n----------------------------------------------------------------------------------------------------------------------------------------------------------------------------------------------------------------------------------------------------------------------------------------------------------------------------------------------------------------------------------------------------------------------------------------------------------------------------------------------------------------------------------------------------------------------------------------------------------------RIGVQIASALQAVHAAGIIHRDLKPANILVTADG--TAKLADFGISRRLWAEA-TLTDSST-V--GTPAHLAPEVANGNEPTTASDVFSLGAVLYTALEG-HSPFGDNPN-PLAVLRRaaRGELEPLRRGGELTPLITRMLAVEPADRPTVAEV-----------------------------------------------------------------------------------------------------------------------------------------------\n>tr|A0A663EYT5|A0A663EYT5_AQUCH/714-872 [subseq from] Receptor protein-tyrosine kinase OS=Aquila chrysaetos chrysaetos OX=223781 GN=EPHB6 PE=4 SV=1\n-----------------------------------------------------------------------------------------------------------------------------------------------------------------------------------------------------------------------------------------------------------------------------------------------------------------------------------------------------------------------------------------------------------------------------------------------------------------------------------------------------------------------------------------------------------------------------------------EFMENGSLDSfLRQKEGQFSVLqLVGMLRGIAAGMRYLSDMNYVHRDLAARNILV--NSNLVCKVSDFGLSRFLEDDASNPTYTG-ALGCKiPIRWTAPEAVQYRKFTSSSDVWSYGIVMWEVMSYGERPYWDMSNQDViNAIDQDYRLPPPPDCPTVLHLL----------------------------------------------------------------------------------------------------------------------------------------------------------------\n>tr|A0A841C2Y3|A0A841C2Y3_9ACTN/129-274 [subseq from] Putative Ser/Thr protein kinase OS=Allocatelliglobosispora scoriae OX=643052 GN=F4553_007103 PE=4 SV=1\n--------------------------------------------------------------------------------------------------------------------------------------------------------------------------------------------------------------------------------------------------------------------------------------------------------------------------------------------------------------------------------------------------------------------------------------------------------------------------------------------------------------------------------------------------------------------------------------------------------------LESLAIGIAAALNGIHAAGVVHRDLKPSNVLL---SRVGPKVIDFGIARALDA-LEGLTESGDI--VGTPAYMAPEQFRGT-ATTATDIFSWGAVITFAATG-RPPFrtGTPYELMNRVLSEPPDLGGLEGPL--RGLVAGALDKDPDRRPTARAL-----------------------------------------------------------------------------------------------------------------------------------------------\n>tr|A0A3Q1ARE2|A0A3Q1ARE2_AMPOC/112-268 [subseq from] Calcium/calmodulin-dependent protein kinase OS=Amphiprion ocellaris OX=80972 GN=CAMK2B PE=3 SV=1\n------------------------------------------------------------------------------------------------------------------------------------------------------------------------------------------------------------------------------------------------------------------------------------------------------------------------------------------------------------------------------------------------------------------------------------------------------------------------------------------------------------------------------------------------------------------------------------------------------------------IQQILEAVLHCHQMGVVHRDLKPENLLLAsKCKNAAVKLADFGLAIEVQGDQQAWF----GF-AGTPGYLSPEVLRKEAYGKPVDIWACGVILYILLVG-YPPFWDEDQHKLyqQIKAGAYDFPSPEwdtVTPEAKNLINQMLTINPAKRITAQEALKHPWVC----------------------------------------------------------------------------------------------------------------------------------------\n>tr|A0A3P8SCC1|A0A3P8SCC1_AMPPE/112-268 [subseq from] Calcium/calmodulin-dependent protein kinase OS=Amphiprion percula OX=161767 PE=3 SV=1\n------------------------------------------------------------------------------------------------------------------------------------------------------------------------------------------------------------------------------------------------------------------------------------------------------------------------------------------------------------------------------------------------------------------------------------------------------------------------------------------------------------------------------------------------------------------------------------------------------------------IQQILEAVLHCHQMGVVHRDLKPENLLLAsKCKNAAVKLADFGLAIEVQGDQQAWF----GF-AGTPGYLSPEVLRKEAYGKPVDIWACGVILYILLVG-YPPFWDEDQHKLyqQIKAGAYDFPSPEwdtVTPEAKNLINQMLTINPAKRITAQEALKHPWVC----------------------------------------------------------------------------------------------------------------------------------------\n>tr|A0A453QBE9|A0A453QBE9_AEGTS/332-543 [subseq from] Uncharacterized protein OS=Aegilops tauschii subsp. strangulata OX=200361 PE=4 SV=1\n--------------------------------------------------------------------------------------------------------------------------------------------------------------------------------------------------------------------------------------------------------------------------------------------------------------------------------------------------------------------------------------------------------------------------------------------------------------------------------------VGSGGYGDVYKGVLDNGEEIAVKKLHQLGIDDEQfkNEVNNLMR-VQHENIVRLVGYCYHTSQIFV--EYKGKH------VSASVVERAICFEYMQGGSLNDQLS-AQSCKLdWN-------KCYKIIRGICEGLHYLHNAvpPIYHLDLKPGNILLDK--DMVAKIGDFGLSRLFDSAQTYMTAS-RDL-KGTIGYMPPEYIEGQKISPKFDVFSLGVIIIKMMAGKEASYA---------------------------------------------------------------------------------------------------------------------------------------------------------------------------------------------\n>tr|A0A0D4DRL8|A0A0D4DRL8_9ACTN/121-258 [subseq from] Non-specific serine/threonine protein kinase OS=Streptomyces lydicus OX=47763 GN=T261_4579 PE=4 SV=1\n---------------------------------------------------------------------------------------------------------------------------------------------------------------------------------------------------------------------------------------------------------------------------------------------------------------------------------------------------------------------------------------------------------------------------------------------------------------------------------------------------------------------------------------------------------------------------------------------------------------------LAEALAAVHALGLVHRDVKPSNVLLTLDGPL---LIDFGIARAMEG-TVSL--TSTGVSVGSPGYMAPEQILGNGATGAADVFSLGAVLAYAATGASPFAGDSSAALLYKVVHEEPLLGAQLEGELRELVAACLSKDPAGRPAP--------------------------------------------------------------------------------------------------------------------------------------------------\n>tr|A0A3Q4BZ67|A0A3Q4BZ67_MOLML/711-888 [subseq from] Receptor protein-tyrosine kinase OS=Mola mola OX=94237 PE=4 SV=1\n---------------------------------------------------------------------------------------------------------------------------------------------------------------------------------------------------------------------------------------------------------------------------------------------------------------------------------------------------------------------------------------------------------------------------------------------------------------------------------------------------------------------------------------------------------------------------------------ITEYMENGSLDTFLKKNDAQFTViqLVGMLRGIASGMRYLSDMGYVHRDLAARNILV--NSNLVCKVSDFGLSRVLEDDPEAAY--TTRGGKIPIRWTAPEAIAYRKFTSASDVWSYGIVMWEVMSYGERPYWEMSNQDViKAVEESYRLPGPMDCPEALyHLMMDCWQRERTNRPKFDEIV----------------------------------------------------------------------------------------------------------------------------------------------\n>tr|A0A7L2LM38|A0A7L2LM38_9SYLV/114-266 [subseq from] HUNK kinase (Fragment) OS=Hippolais icterina OX=68497 GN=Hunk_1 PE=4 SV=1\n-----------------------------------------------------------------------------------------------------------------------------------------------------------------------------------------------------------------------------------------------------------------------------------------------------------------------------------------------------------------------------------------------------------------------------------------------------------------------------------------------------------------------------------------------------------------------------------------------------------------YTRQILSAVEHLHCQGIVHRDLKIENFLLDENNNI--KIIDFGLSNT--ARFEGLSQELLQTQCGSPAYAAPELLAHKKYGPKVDVWSIGVSMFAMLTG-TLPFTVE-PFNIKQLHqkmliGEISPIPSDISPGAVHFMQSLLEPDPAKRPGVKEAIKD--------------------------------------------------------------------------------------------------------------------------------------------\n>tr|A0A109FJT2|A0A109FJT2_9BASI/249-414 [subseq from] Pkinase-domain-containing protein (Fragment) OS=Rhodotorula sp. JG-1b OX=1305733 GN=RHOSPDRAFT_16181 PE=3 SV=1\n-------------------------------------------------------------------------------------------------------------------------------------------------------------------------------------------------------------------------------------------------------------------------------------------------------------------------------------------------------------------------------------------------------------------------------------------------------------------------------------------------------------------------------------------------------------------------------------------------------------------LQILDGLEYLHGLGILHRDMKADNILIDQD-GMC-KISDFGTSKKS-GDIYQ--NNENMSMQGSIFWMAPEVIHNNKQgySAKADIWSLGCICIEMLAGSRPWEGEGFMGAMFKLGAERMRPpLppdVTLSPDADRFVSDCLQIEPDARPKASEAKLHPFLTSLSPNWSFD-------------------------------------------------------------------------------------------------------------------------------\n>tr|V7BNY4|V7BNY4_PHAVU/227-329 [subseq from] Protein kinase domain-containing protein OS=Phaseolus vulgaris OX=3885 GN=PHAVU_006G066500g PE=3 SV=1\n---------------------------------------------------------------------------------------------------------------------------------------------------------------------------------------------------------------------------------------------------------------------------------------------------------------------------------------------------------------------------------------------------------------------------------------------------------------------------------------------------------------------------------------------------------------------------------------------------------------LDIAIDVAHGITYLHmytDHPIIHRDIKASNILIT--DKLRAKVADFGFARKG-AEDPAATHISTQI-KGTAGYLDPDYMRTQHLSEKSDVYSFGVLLVEMMTG-RYP-----------------------------------------------------------------------------------------------------------------------------------------------------------------------------------------------\n>tr|A0A3B3CWZ4|A0A3B3CWZ4_ORYME/740-917 [subseq from] Receptor protein-tyrosine kinase OS=Oryzias melastigma OX=30732 PE=4 SV=1\n-----------------------------------------------------------------------------------------------------------------------------------------------------------------------------------------------------------------------------------------------------------------------------------------------------------------------------------------------------------------------------------------------------------------------------------------------------------------------------------------------------------------------------------------------------------------------------------------EYMENGSLDSfLRRHDGQFTIIqLVGLLRGIAAGMTYLSDLGYIHRDLAARNILV--NSNLVCKVSDFGLSRVLEDDPDAAYTTSVSfhIEGGKipIRWTAPEAIAYRKFSSSSDVWSYGVVMWEVMSYGERPYWNLTNRDVIkSVEEGYRLPAPMGCPAALHtLMLDCWQKDRNERPRF--------------------------------------------------------------------------------------------------------------------------------------------------\n>tr|A0A7K6Z5J3|A0A7K6Z5J3_ALCTO/714-872 [subseq from] Receptor protein-tyrosine kinase (Fragment) OS=Alca torda OX=28689 GN=Ephb5 PE=4 SV=1\n-----------------------------------------------------------------------------------------------------------------------------------------------------------------------------------------------------------------------------------------------------------------------------------------------------------------------------------------------------------------------------------------------------------------------------------------------------------------------------------------------------------------------------------------------------------------------------------------EFMENGSLDSfLRQKEGQFSVLqLVGMLRGIAAGMRYLSDMNYVHRDLAARNILV--NSNLVCKVSDFGLSRFLEDDASNPTYTG-ALGCKiPIRWTAPEAVQYRKFTSSSDVWSYGIVMWEVMSYGERPYWDMSNQDViNAIDQDYRLPPPPDCPTVLHLL----------------------------------------------------------------------------------------------------------------------------------------------------------------\n>tr|O93560|O93560_CHICK/118-277 [subseq from] Calcium/calmodulin-dependent protein kinase OS=Gallus gallus OX=9031 PE=2 SV=1\n-------------------------------------------------------------------------------------------------------------------------------------------------------------------------------------------------------------------------------------------------------------------------------------------------------------------------------------------------------------------------------------------------------------------------------------------------------------------------------------------------------------------------------------------------------------------------------------------------------------------QQILEAVLHCHQMGVVHRDLKPENLLLAsKCKGAAVKLADFGLAIEVQGDQQAWF----GF-AGTPGYLSPEVLRKEAYGKPVDIWACGVILYILLVG-YPPFWDEDQHKLyqQIKAGAYDFpspDWDTVTPEAKNLINQMLTINPAKRITAHEALKHPWVCQRST------------------------------------------------------------------------------------------------------------------------------------\n>tr|A0A7K8HQV1|A0A7K8HQV1_9CORV/113-264 [subseq from] HUNK kinase (Fragment) OS=Aleadryas rufinucha OX=461220 GN=Hunk_0 PE=4 SV=1\n----------------------------------------------------------------------------------------------------------------------------------------------------------------------------------------------------------------------------------------------------------------------------------------------------------------------------------------------------------------------------------------------------------------------------------------------------------------------------------------------------------------------------------------------------------------------------------------------------------------RYTRQILSAVEHLHCHGIVHRDLKIENFLLDENNNI--KIIDFGLSNI--ARFEGLSQELLHTQCGSPAYAAPELLAHKKYGPKVDVWSIGVSMFAMLTG-TLPFTVE-PFNIKQLHqkmliGEISPIPSDISPGAVHFMQSLLEPDPAKRPGVKEAI----------------------------------------------------------------------------------------------------------------------------------------------\n>tr|A0A0A1TBK3|A0A0A1TBK3_9HYPO/865-983 [subseq from] Uncharacterized protein OS=Torrubiella hemipterigena OX=1531966 GN=VHEMI09984 PE=3 SV=1\n-----------------------------------------------------------------------------------------------------------------------------------------------------------------------------------------------------------------------------------------------------------------------------------------------------------------------------------------------------------------------------------------------------------------------------------------------------------------------------------------------------------------------------------------------------------------------------------------------------------EPLIRSFVRQILSGLSYLHGRGIVHRDIKGANVLVD-N-KGCVKISDFGISKKLDKSNliKGVV-KSAHMGSrggprvslqGSVFWMAPEVLKQTGFTSASDIWSLGCLVVEMMTAG-HPYPE--------------------------------------------------------------------------------------------------------------------------------------------------------------------------------------------\n>tr|A0A2K5VRZ8|A0A2K5VRZ8_MACFA/692-867 [subseq from] Receptor protein-tyrosine kinase OS=Macaca fascicularis OX=9541 PE=4 SV=2\n----------------------------------------------------------------------------------------------------------------------------------------------------------------------------------------------------------------------------------------------------------------------------------------------------------------------------------------------------------------------------------------------------------------------------------------------------------------------------------------------------------------------------------------------------------------------------------------TEFMENGALDKFLREkDGEFSVLqLVGMLRGIAAGMKYLANMNYVHRDLAARNILV--NSNLVCKVSDFGLSRVLEDDPEATYT--TSGGKIPIRWTAPEAISYRKFTSASDVWSFGIVMWEVMTYGERPYWELSNHEVmKAINDGFRLPTPMDCPSAIYQLmMQCWQQERARRPKFADI-----------------------------------------------------------------------------------------------------------------------------------------------\n>tr|A0A3Q0RZ70|A0A3Q0RZ70_AMPCI/676-833 [subseq from] Receptor protein-tyrosine kinase OS=Amphilophus citrinellus OX=61819 GN=EPHB3 PE=4 SV=1\n-------------------------------------------------------------------------------------------------------------------------------------------------------------------------------------------------------------------------------------------------------------------------------------------------------------------------------------------------------------------------------------------------------------------------------------------------------------------------------------------------------------------------------------------------------------------------------------------------------------QLVGMLRGIAAGMKYLSDMNYVHRDLAARNILV--NSNLVCKVSDFGLSRFLEDDPTDPTytRFwQSGKGGKiPIRWTAPEAIAYRKFTSASDVWSYGIVMWEVMSYGERPYWDMSNQDViNAVEQDYRLPPPMDCPTALHqLMLDCWVKERNLRPKFTQ------------------------------------------------------------------------------------------------------------------------------------------------\n>tr|A0A830BIS8|A0A830BIS8_9LAMI/214-391 [subseq from] Mitogen-activated protein kinase kinase kinase npk1 OS=Phtheirospermum japonicum OX=374723 GN=PHJA_000543900 PE=4 SV=1\n-----------------------------------------------------------------------------------------------------------------------------------------------------------------------------------------------------------------------------------------------------------------------------------------------------------------------------------------------------------------------------------------------------------------------------------------------------------------------------------------------------------------------------------------------------------------------------------------------------KFGSFPESVIRMYTKQLLLGLEYLHKNKIMHRDIKGANILVD-N-KGCIKLADFGASKKVEALAT-ITG--AKSMKGTPYWMAPEVIVQSGHSYSADIWSVGCTVIE-MATGKAPWSQQYQEVAALFyvGTTKShPPIPEHLSvEAKDFLLKCLQKEPDLRPTASELLKvHP-FVTEESRKSHLV------------------------------------------------------------------------------------------------------------------------------\n>tr|A0A7K3Q688|A0A7K3Q688_STRDI/97-265 [subseq from] Non-specific serine/threonine protein kinase OS=Streptomyces diastaticus OX=1956 GN=G3I61_15025 PE=4 SV=1\n------------------------------------------------------------------------------------------------------------------------------------------------------------------------------------------------------------------------------------------------------------------------------------------------------------------------------------------------------------------------------------------------------------------------------------------------------------------------------------------------------------------------------------------------------------------------------------------------DEHLHRQGPLPLARALAIAEEICAALVAAHAVNVVHYDIKPSNVMLTAGGSI--KVVDFGIAGFTHAHTFTVAPTSVLSPVGTAQYGAPEQFLDQRGDERSDLYALGSVLFALVT-GEPPFGDGTPLAVvrRKLDEEpRPVtALRAGVPASlARLLTDLLQRDPDDRPRTAA------------------------------------------------------------------------------------------------------------------------------------------------\n>tr|R7QAH5|R7QAH5_CHOCR/126-313 [subseq from] Serine/threonine protein kinase, sepA OS=Chondrus crispus OX=2769 GN=CHC_T00009411001 PE=4 SV=1\n-------------------------------------------------------------------------------------------------------------------------------------------------------------------------------------------------------------------------------------------------------------------------------------------------------------------------------------------------------------------------------------------------------------------------------------------------------------------------------------------------------------------------------------------------------------------------------------------------------------VVAGYVRQVILGLRYLHKQGVVHRDIKGANILVTKESH--VKLADFGVASTKPGADMLHSTNPLDV-AGSPYWMAPEIIRLDGASTASDIWSLGCTVIELLTGF-PPYYELSDMTalFRIVSDDCPPLPPNLSTECEDFLTKCFNKDVTGRATTDELLRHRWLARED-EPSHSTDFNAKPELDNAEQQPSLRA-----------------------------------------------------------------------------------------------------------\n>tr|A0A7K8T9J5|A0A7K8T9J5_9AVES/714-872 [subseq from] Receptor protein-tyrosine kinase (Fragment) OS=Nyctibius bracteatus OX=48426 GN=Ephb5 PE=4 SV=1\n-----------------------------------------------------------------------------------------------------------------------------------------------------------------------------------------------------------------------------------------------------------------------------------------------------------------------------------------------------------------------------------------------------------------------------------------------------------------------------------------------------------------------------------------------------------------------------------------EFMENGSLDSfLRQKEGQFSVLqLVGMLRGIAAGMRYLSDMNYVHRDLAARNILV--NSNLVCKVSDFGLSRFLEDDASNPTYTG-ALGCKiPIRWTAPEAVQYRKFTSSSDVWSYGIVMWEVMSYGERPYWDMSNQDViNAIDQDYRLPPPPDCPTVLHLL----------------------------------------------------------------------------------------------------------------------------------------------------------------\n>tr|A0A0M8PBM2|A0A0M8PBM2_9EURO/2-161 [subseq from] Protein kinase domain-containing protein OS=Penicillium nordicum OX=229535 GN=ACN38_g1437 PE=4 SV=1\n-------------------------------------------------------------------------------------------------------------------------------------------------------------------------------------------------------------------------------------------------------------------------------------------------------------------------------------------------------------------------------------------------------------------------------------------------------------------------------------------------------------------------------------------------------------------------------------------------------------------SQVLHGLLYLHEQGVIHRDIKGANILTTKEG--LVKLADFGVASR----TTGLSESSV---VGTPYWMAPEVIELSGATTASDIWSLGCTVIELL-EGKPPYHNMQPMPalFRIVNDDHPPFSQGASPAVKDFLMQCFQKDPNLRVSARKLLKHPWIVNARRTESVIPKK----------------------------------------------------------------------------------------------------------------------------\n>tr|A0A7S4U8J7|A0A7S4U8J7_GUITH/299-457 [subseq from] Hypothetical protein OS=Guillardia theta OX=55529 GN=GTHE00462_LOCUS38025 PE=4 SV=1\n-----------------------------------------------------------------------------------------------------------------------------------------------------------------------------------------------------------------------------------------------------------------------------------------------------------------------------------------------------------------------------------------------------------------------------------------------------------------------------------------------------------------------------------------------------------------------------------------------------------ESVIRKYTREVLEGLTYLHDKGIIHRDIKGQNIL-VDNRGVC-KLADFGASRYLQSADSAANLSF----KGTPVFMSPEVIMEQRYSKKSDIWSVGCTVLQMATG-NPPFSEfsNHIAaLFHITASSEPPPIPAELSEsARDFVSRCFIRDPKERPYARTLRRHPF------------------------------------------------------------------------------------------------------------------------------------------\n>tr|Q1HKZ4|Q1HKZ4_MACMU/692-867 [subseq from] Receptor protein-tyrosine kinase OS=Macaca mulatta OX=9544 GN=EPHA2 PE=2 SV=1\n----------------------------------------------------------------------------------------------------------------------------------------------------------------------------------------------------------------------------------------------------------------------------------------------------------------------------------------------------------------------------------------------------------------------------------------------------------------------------------------------------------------------------------------------------------------------------------------TEFMENGALDKFLREkDGEFSVLqLVGMLRGIAAGMKYLANMNYVHRDLAARNILV--NSNLVCKVSDFGLSRVLEDDPEATYT--TSGGKIPIRWTAPEAISYRKFTSASDVWSFGIVMWEVMTYGERPYWELSNHEVmKAINDGFRLPTPMDCPSAIYQLmMQCWQQERARRPKFADI-----------------------------------------------------------------------------------------------------------------------------------------------\n>tr|A0A1C6XU71|A0A1C6XU71_PLACH/611-775 [subseq from] GCN2 alpha-related protein kinase, putative OS=Plasmodium chabaudi adami OX=5826 GN=PCHDS_000361700 PE=4 SV=1\n--------------------------------------------------------------------------------------------------------------------------------------------------------------------------------------------------------------------------------------------------------------------------------------------------------------------------------------------------------------------------------------------------------------------------------------------------------------------------------------------------------------------------------------------------------------------------------------------------------------IWELIKQILKGIYYIHDMKIMHRDIKPSNIFLQINdDILSAKIGDFGLTTKI--DNTQI-----NPSAGTVNYMSPEQINGEHFDQKADIFSLGVV-FFEMF--HEPFSTSMERSIVLSNLLKCIYpeSIRSDNKIFQFLLSLLEIDPQKRLSAYSLLHENFFFSYEKKFNEIYN-----------------------------------------------------------------------------------------------------------------------------\n>tr|A0A446R3Z1|A0A446R3Z1_TRITD/339-508 [subseq from] Protein kinase domain-containing protein OS=Triticum turgidum subsp. durum OX=4567 GN=TRITD_4Av1G162250 PE=4 SV=1\n--------------------------------------------------------------------------------------------------------------------------------------------------------------------------------------------------------------------------------------------------------------------------------------------------------------------------------------------------------------------------------------------------------------------------------------------------------------------------------------------------------------------------------------------------------------------------------------------------KLLQEYGPfGEAILRKYTAQILSGLAYLHGRNTVHRDIKGANILVDPNGDI--KLADFGMAKHISAYTSIKS------FKGSPYWMAPEVIMNTNgYSLSVDIWSLGCTILEMAT-ARPPW-SQYEGVAAIfkIGNSKDIPDIpDHLsSEAKSFLKLCLQRDPAARPTAAQLIEHPWV--KD-------------------------------------------------------------------------------------------------------------------------------------\n>tr|A0A239EDV8|A0A239EDV8_9ACTN/111-217 [subseq from] Non-specific serine/threonine protein kinase OS=Streptosporangium subroseum OX=106412 GN=SAMN05216276_100990 PE=4 SV=1\n----------------------------------------------------------------------------------------------------------------------------------------------------------------------------------------------------------------------------------------------------------------------------------------------------------------------------------------------------------------------------------------------------------------------------------------------------------------------------------------------------------------------------------------------------------------------------------------------------------PPETVLSLVAGIAEALQSIHGVGVVHRDLKPTNVLLASDG---PRVIDFGIAR--SADATALTDTNVRLG--TPAYMSPEQVTGRGIGPETDLFALGLVAFFAAT-GRHPFGEGD------------------------------------------------------------------------------------------------------------------------------------------------------------------------------------------\n>tr|A0A7K3FVD4|A0A7K3FVD4_9ACTN/104-263 [subseq from] Non-specific serine/threonine protein kinase OS=Streptomyces sp. SID5770 OX=2690308 GN=GTY86_02770 PE=4 SV=1\n-------------------------------------------------------------------------------------------------------------------------------------------------------------------------------------------------------------------------------------------------------------------------------------------------------------------------------------------------------------------------------------------------------------------------------------------------------------------------------------------------------------------------------------------------------------------------------------------------------NGGPlsGGALWRLLRDAAAGLRVVHGADMVHRDLKPSNVMLTGDG---LSLIDFGVAR--AADQSRLTR--TGMVIGTPAYMAPEQAVAEKvLTGAADVFALGSLLLYAA-NGRPPFGDGSGPDLlyRVVHGEPGFgGLAEADPSLAELVKKCLAKDPADRPTAAELV----------------------------------------------------------------------------------------------------------------------------------------------\n>tr|A0A1C6N2S6|A0A1C6N2S6_9ACTN/121-270 [subseq from] Non-specific serine/threonine protein kinase OS=Streptomyces sp. WMMB 714 OX=1286822 GN=H181DRAFT_01939 PE=4 SV=1\n----------------------------------------------------------------------------------------------------------------------------------------------------------------------------------------------------------------------------------------------------------------------------------------------------------------------------------------------------------------------------------------------------------------------------------------------------------------------------------------------------------------------------------------------------------------------------------------------------------------TLAYGLASALLDIHGAGVVHRDLKPSNVLVTIDG---PRVIDFGIVRALDALPDS-TMTNTGVVVGSPSYMSPEQIRAQQVTPASDVFCMGSVLAFAATG-RPPFGSTsggmHAVMFNIATEDPDLEGVE---EPLrGLIASCLAKDPADRPAPEDVI----------------------------------------------------------------------------------------------------------------------------------------------\n>tr|A0A6G1JFA6|A0A6G1JFA6_9PLEO/779-886 [subseq from] Protein kinase byr2 OS=Lentithecium fluviatile CBS 122367 OX=1168545 GN=K458DRAFT_291725 PE=3 SV=1\n--------------------------------------------------------------------------------------------------------------------------------------------------------------------------------------------------------------------------------------------------------------------------------------------------------------------------------------------------------------------------------------------------------------------------------------------------------------------------------------------------------------------------------------------------------------------------------------------------------------IQNFVRQILQGLSYLHSRDIIHRDIKGANILVDNKGS--VKISDFGISKRVETSTL-LNGGKKGAQrvslQGSVFWMAPEVVRQTAYTRKADIWSLGCLIVEMFTG-SHPHP---------------------------------------------------------------------------------------------------------------------------------------------------------------------------------------------\n>tr|A0A5C6E979|A0A5C6E979_9BACT/90-219 [subseq from] Non-specific serine/threonine protein kinase OS=Novipirellula aureliae OX=2527966 GN=pknB_2 PE=4 SV=1\n-------------------------------------------------------------------------------------------------------------------------------------------------------------------------------------------------------------------------------------------------------------------------------------------------------------------------------------------------------------------------------------------------------------------------------------------------------------------------------------------------------------------------------------------------------------------------------------------IEGGTIKEMIEANGHLDwQVVVDVARQICSALQCAHNHGVIHRDLKPGNLFLTKS--AVVKLGDFGIARDLT--NSDLT--ATGLTVGTHAYMSPEQITGDALiSGKTDLYALGCCLFEMLSGRKTFMGENFAQLF--------------------------------------------------------------------------------------------------------------------------------------------------------------------------------------\n>tr|A0A7C6T145|A0A7C6T145_9FIRM/112-267 [subseq from] Non-specific serine/threonine protein kinase OS=Firmicutes bacterium OX=1879010 GN=GX716_09070 PE=4 SV=1\n-----------------------------------------------------------------------------------------------------------------------------------------------------------------------------------------------------------------------------------------------------------------------------------------------------------------------------------------------------------------------------------------------------------------------------------------------------------------------------------------------------------------------------------------------------------------------------------------------------------TTEALEIASQICEALSHAHNRRIIHRDIKPQNILLTKNGH--VKVADFGIARALGA----ISTTSRDLVVGSAPYLSPEQAKNGVVSNRSDIYSLGVVLFEMLTG-KQPFAGDSPVAVALQHVQSEpppIRKVkPSLPERVaNVVTKALKKNPEERFSSVDEM----------------------------------------------------------------------------------------------------------------------------------------------\n>tr|A0A2P6N6V6|A0A2P6N6V6_9EUKA/439-558 [subseq from] Non-specific serine/threonine protein kinase (Fragment) OS=Planoprotostelium fungivorum OX=1890364 GN=PROFUN_10567 PE=3 SV=1\n-------------------------------------------------------------------------------------------------------------------------------------------------------------------------------------------------------------------------------------------------------------------------------------------------------------------------------------------------------------------------------------------------------------------------------------------------------------------------------------------------------------------------------------------------------------------------------------------------------------------AEIVSALEHMHSKGVVHRDLKPDNVLLGDN--FHAKLTDFGTSKELGNDERARSD--S--FCGTAEYVAPELLTEDYCVKSSDLWALGCIIFQLLTG-KTPFRGETNYFTFELIKAGNLEFPEDFPK---------------------------------------------------------------------------------------------------------------------------------------------------------------------\n>tr|A0A401G8N5|A0A401G8N5_9APHY/179-335 [subseq from] Pkinase-domain-containing protein OS=Sparassis crispa OX=139825 GN=SCP_0114200 PE=4 SV=1\n--------------------------------------------------------------------------------------------------------------------------------------------------------------------------------------------------------------------------------------------------------------------------------------------------------------------------------------------------------------------------------------------------------------------------------------------------------------------------------------------------------------------------------------------------------------------------------------------------------------AVAVLRSVLSGIKYLHEHDVVHRDLKPENILYRTTeTDSDIVIVDFGIAKHLHSPEEQLH--S---LAGSFGYVAPEVLNNNGHGKAVDIWSIGIITYVLLCGYSPFRSDDMQELIRETTEAKfefhERYWFNVSQEAKDFITRLLKPDPAARPTAEEALRD--------------------------------------------------------------------------------------------------------------------------------------------\n>tr|A0A1H4W266|A0A1H4W266_9ACTN/109-246 [subseq from] Non-specific serine/threonine protein kinase OS=Nocardioides exalbidus OX=402596 GN=SAMN04489844_3149 PE=4 SV=1\n-----------------------------------------------------------------------------------------------------------------------------------------------------------------------------------------------------------------------------------------------------------------------------------------------------------------------------------------------------------------------------------------------------------------------------------------------------------------------------------------------------------------------------------------------------------------------------------------------------------------LLAQVADALADAHEAGIVHRDVKPSNILVAAG---VAKLNDFGIARA--SDDASLTQ--TGLVTGSPAYLAPEVASGSSATPASDVWSLGATLHHAVTGR-PPYevGDNLIGALYKIVHEDPPRLPEDHPLA-GLLTVMMHRDPEHR-----------------------------------------------------------------------------------------------------------------------------------------------------\n>tr|A0A5B8XXI0|A0A5B8XXI0_9DELT/94-243 [subseq from] Non-specific serine/threonine protein kinase OS=Bradymonadales bacterium V1718 OX=2600177 GN=FRD01_21145 PE=4 SV=1\n-------------------------------------------------------------------------------------------------------------------------------------------------------------------------------------------------------------------------------------------------------------------------------------------------------------------------------------------------------------------------------------------------------------------------------------------------------------------------------------------------------------------------------------------------------------------------------------------IEFIDGVSLDKKLGSPmSPAeAITIIKSVALALDHAHHKGILHRDLKPENIMVAKNEQggETIKVLDFGIARMMKGDDFEESQRITKAGEvfGTPAYMSPEQARSVRQvTPAADLYSLG-VMFYELLEGRLPFFSNSAFDLLMMHVTKPVP----------------------------------------------------------------------------------------------------------------------------------------------------------------------------\n>tr|A0A7M2SK51|A0A7M2SK51_9ACTN/120-260 [subseq from] Non-specific serine/threonine protein kinase OS=Streptomyces ferrugineus OX=1413221 GN=IM697_41300 PE=4 SV=1\n--------------------------------------------------------------------------------------------------------------------------------------------------------------------------------------------------------------------------------------------------------------------------------------------------------------------------------------------------------------------------------------------------------------------------------------------------------------------------------------------------------------------------------------------------------------------------------------------------------------------GLAEALAAVHELGLVHRDVKPSNILLTLDGPL---LIDFGIARAMDG-TASLT--STGVSIGSPGYMSPEQIIGKGVTGAADVFSLGAVLAYAATGEPPFSGDSSAAlLYKVVHEEPELGALDG--ELRELVAHCLTKEPGARPAPGEV-----------------------------------------------------------------------------------------------------------------------------------------------\n>tr|A0A6Q2ZI05|A0A6Q2ZI05_ESOLU/636-820 [subseq from] Receptor protein-tyrosine kinase OS=Esox lucius OX=8010 PE=4 SV=1\n---------------------------------------------------------------------------------------------------------------------------------------------------------------------------------------------------------------------------------------------------------------------------------------------------------------------------------------------------------------------------------------------------------------------------------------------------------------------------------------------------------------------------------------------------------------------------------FKHAMIVTEYMENGALDKYLKDHdGElPSFQLVGMMRGIAAGMKYLSDMSYVHRDLAARNILV--NHILECKVSDFGLSRVLEDDPEGTY-T-TSGGKIPIRWTAPEAIAYRKFTSASDVWSFGIVMWEVMAFGERPYWDMSNCEVmKAINEAFRLPAPMDCPSAVYqLMLQCWLQDRSKRPKFTDIVS---------------------------------------------------------------------------------------------------------------------------------------------\n>tr|A0A665W9Y4|A0A665W9Y4_ECHNA/136-295 [subseq from] Calcium/calmodulin-dependent protein kinase type 1-like OS=Echeneis naucrates OX=173247 GN=LOC115044171 PE=4 SV=1\n--------------------------------------------------------------------------------------------------------------------------------------------------------------------------------------------------------------------------------------------------------------------------------------------------------------------------------------------------------------------------------------------------------------------------------------------------------------------------------------------------------------------------------------------------------------------------------------------------------------ASKLIQQILDAVKYLHDMGIVHRDLKPENLLYYSmDEDSKIMISDFGLSKI--EDSASV--MSTA--CGTPGYVAPEVLAQKPYSKAVDCWSIGVIAYILLCGYPPFYDDNDAKLFeQILKAEYefDSpYWDDISDSAKDFIVHLMEKDPNTRFTCEQALQHPWIA----------------------------------------------------------------------------------------------------------------------------------------\n>tr|A0A2K6F0C6|A0A2K6F0C6_PROCO/117-277 [subseq from] Calcium/calmodulin-dependent protein kinase OS=Propithecus coquereli OX=379532 GN=CAMK2B PE=3 SV=1\n------------------------------------------------------------------------------------------------------------------------------------------------------------------------------------------------------------------------------------------------------------------------------------------------------------------------------------------------------------------------------------------------------------------------------------------------------------------------------------------------------------------------------------------------------------------------------------------------------------------IQQILEAVLHCHQMGVVHRDLKPENLLLAsKCKGAAVKLADFGLAIEVQGDQQAWF----GF-AGTPGYLSPEVLRKEAYGKPVDIWACGVILYILLVG-YPPFWDEDQHKLyqQIKAGAYDFPSPEwdtVTPEAKNLINQMLTINPAKRITAHEALKHPWVCQRST------------------------------------------------------------------------------------------------------------------------------------\n>tr|A0A2P4Y270|A0A2P4Y270_9STRA/241-400 [subseq from] NEK protein Kinase OS=Phytophthora palmivora var. palmivora OX=611791 GN=PHPALM_11480 PE=4 SV=1\n--------------------------------------------------------------------------------------------------------------------------------------------------------------------------------------------------------------------------------------------------------------------------------------------------------------------------------------------------------------------------------------------------------------------------------------------------------------------------------------------------------------------------------------------------------------------------------------------------------PFPEPVIMSWFAQLVLAVAYIHGKNVLHRDLKAQNVFLTHKN--VVKLGDFGISKALAGDDTANT----ACGTP--ESMSPEICRGEPYGKKSDIWSLGCILYEM-IMLRRPFEASTLPEIftKICKGEF-PPILPSFSRELRLLVQLmLQQDASKRPSIEDICRFPFVQ----------------------------------------------------------------------------------------------------------------------------------------\n>tr|H0Z6U6|H0Z6U6_TAEGU/1747-1901 [subseq from] Uncharacterized protein OS=Taeniopygia guttata OX=59729 GN=SPEG PE=3 SV=2\n----------------------------------------------------------------------------------------------------------------------------------------------------------------------------------------------------------------------------------------------------------------------------------------------------------------------------------------------------------------------------------------------------------------------------------------------------------------------------------------------------------------------------------------------------------------------------------------------------------------SYMRQVLEGILYLHQHSVLHLDIKPENLLMADLSSDQIRICDFGNAQELTSEEPQYCKY------GTPEFVGPEIVNQTPVSSVTDIWPVGVIAYLCLTGISPFVGENDKTTLmNIRNYNvaFEERMFQGLTrEAKGFVIKVLVN-DKLRPNAEQTLEHPWF-----------------------------------------------------------------------------------------------------------------------------------------\n>tr|H0Z6U6|H0Z6U6_TAEGU/3210-3366 [subseq from] Uncharacterized protein OS=Taeniopygia guttata OX=59729 GN=SPEG PE=3 SV=2\n------------------------------------------------------------------------------------------------------------------------------------------------------------------------------------------------------------------------------------------------------------------------------------------------------------------------------------------------------------------------------------------------------------------------------------------------------------------------------------------------------------------------------------------------------------------------------------------------------------------ILQLLQGLEYLHGRRIVHLDIKPDNIIVSGTN--ALKIIDFGSAQTY----NPLVLRQLGRRAGTLEYMSPEVVKGDPVGSAADVWGVGV-LAYIMLSGRSPFFelDPIETENRILAGRFDAFKLyPNVSQTAaLFIRKVLTVHPWSRPTVKDCFAN--AWLQDAY-----------------------------------------------------------------------------------------------------------------------------------\n>tr|A0A3M2HHD3|A0A3M2HHD3_9PSED/108-249 [subseq from] Non-specific serine/threonine protein kinase OS=Pseudomonas sp. AOB-7 OX=2482750 GN=EA796_02835 PE=4 SV=1\n--------------------------------------------------------------------------------------------------------------------------------------------------------------------------------------------------------------------------------------------------------------------------------------------------------------------------------------------------------------------------------------------------------------------------------------------------------------------------------------------------------------------------------------------------------------------------------------------------------------ALRIVRQIASALALVHDRGLVHRDIKPGNILFRDDG--TAVLTDFGVAKQLQLDS-ELTQ--SGIAVGSPAYSSPEQAQCQALDARSDIYSLGVILLEMLTGHNPFRGANYTQTLmNQLQLQP-PPLPEPLGEWQWLLERMLAKDPED------------------------------------------------------------------------------------------------------------------------------------------------------\n>tr|A0A418E552|A0A418E552_9STRA/113-272 [subseq from] Uncharacterized protein OS=Aphanomyces astaci OX=112090 GN=DYB37_011641 PE=4 SV=1\n-----------------------------------------------------------------------------------------------------------------------------------------------------------------------------------------------------------------------------------------------------------------------------------------------------------------------------------------------------------------------------------------------------------------------------------------------------------------------------------------------------------------------------------------------------------------------------------------------------------PPVAKRYFRQLIQAVGYIHDKGIAHRDLSLENVLLDHHHN-C-KVCDFGLATSVGAPVCD----ET---VGKSFYMAPEVVLgHSYDPCKADVWSLGVMLFMMLTGVplwqvASPEDQSFEYfKMNGLHNLISIWGVELEIRVVDLLAHMLEPQPAQRFGLGQVVDHDT------------------------------------------------------------------------------------------------------------------------------------------\n>tr|A0A418E552|A0A418E552_9STRA/381-544 [subseq from] Uncharacterized protein OS=Aphanomyces astaci OX=112090 GN=DYB37_011641 PE=4 SV=1\n--------------------------------------------------------------------------------------------------------------------------------------------------------------------------------------------------------------------------------------------------------------------------------------------------------------------------------------------------------------------------------------------------------------------------------------------------------------------------------------------------------------------------------------------------------------------------------------------------------ALPNDVAKRYFHQIALGIAFMHANGVAHRDVSLENVLI-DDSDTC-RVCDFGLA----ASTTARC--SDKV--GTEFYMAPEVAQGLQYdPSIADVWSLGVVLFMMLTGVPLcQLATPSDCRFKYlsqygLRNLFNSWKMDVNAEATELLELMLEPNPVMRCRLDQVLAHAYLR----------------------------------------------------------------------------------------------------------------------------------------\n>tr|A0A087R5U5|A0A087R5U5_APTFO/714-872 [subseq from] Receptor protein-tyrosine kinase OS=Aptenodytes forsteri OX=9233 GN=AS27_10236 PE=4 SV=1\n-----------------------------------------------------------------------------------------------------------------------------------------------------------------------------------------------------------------------------------------------------------------------------------------------------------------------------------------------------------------------------------------------------------------------------------------------------------------------------------------------------------------------------------------------------------------------------------------EFMENGSLDSfLRQKEGQFSVLqLVGMLRGIAAGMRYLSDMNYVHRDLAARNILV--NSNLVCKVSDFGLSRFLEDDASNPTYTG-ALGCKiPIRWTAPEAVQYRKFTSSSDVWSYGIVMWEVMSYGERPYWDMSNQDViNAIDQDYRLPPPPDCPTVLHLL----------------------------------------------------------------------------------------------------------------------------------------------------------------\n>tr|A0A851AG76|A0A851AG76_SULDA/713-871 [subseq from] EPHB5 protein (Fragment) OS=Sula dactylatra OX=56068 GN=Ephb5 PE=4 SV=1\n-----------------------------------------------------------------------------------------------------------------------------------------------------------------------------------------------------------------------------------------------------------------------------------------------------------------------------------------------------------------------------------------------------------------------------------------------------------------------------------------------------------------------------------------------------------------------------------------EFMENGSLDSfLRQKEGQFSVLqLVGMLRGIAAGMRYLSDMNYVHRDLAARNILV--NSNLVCKVSDFGLSRFLEDDASNPTYTG-ALGCKiPIRWTAPEAVQYRKFTSSSDVWSYGIVMWEVMSYGERPYWDMSNQDViNAIDQDYRLPPPPDCPTVLHLL----------------------------------------------------------------------------------------------------------------------------------------------------------------\n>tr|A0A7X0G1L6|A0A7X0G1L6_9ACTN/109-264 [subseq from] Non-specific serine/threonine protein kinase OS=Actinomadura coerulea OX=46159 GN=BKA00_003645 PE=4 SV=1\n--------------------------------------------------------------------------------------------------------------------------------------------------------------------------------------------------------------------------------------------------------------------------------------------------------------------------------------------------------------------------------------------------------------------------------------------------------------------------------------------------------------------------------------------------------------------------------------------------------PMPEPLLRTLGAGLGEALIAIHAAGLLHRDLKPANILLAKDGP---RVIDFGISKAADHDASrGPTRALTSEGqiIGSPGYMSPEQIRGGTLTASADVFAFGAVLAFAATG-RPPFGRDALAAIihRSLHEAPDLN---GVPASLeRLVAACLSRDPGERPPT--------------------------------------------------------------------------------------------------------------------------------------------------\n>tr|A0A7Y3LT92|A0A7Y3LT92_9ACTN/117-235 [subseq from] Non-specific serine/threonine protein kinase (Fragment) OS=Streptomyces sp. S3(2020) OX=2732044 GN=HLK59_11220 PE=4 SV=1\n-----------------------------------------------------------------------------------------------------------------------------------------------------------------------------------------------------------------------------------------------------------------------------------------------------------------------------------------------------------------------------------------------------------------------------------------------------------------------------------------------------------------------------------------------------------------------------------------------------------------LGAGLAEALAAVHELGLVHRDVKPSNVLLTLDGPL---LIDFGIARAVD-GTASLT--STGVSIGSPGYMSPEQILGKGITGAADVFSLGAVLAYAATGEPPFPGDSSASlLYKVVHEEPELGAL--------------------------------------------------------------------------------------------------------------------------------------------------------------------------\n>tr|A0A818NDD5|A0A818NDD5_9BILA/133-314 [subseq from] Hypothetical protein OS=Rotaria socialis OX=392032 GN=GRG538_LOCUS22786 PE=4 SV=1\n--------------------------------------------------------------------------------------------------------------------------------------------------------------------------------------------------------------------------------------------------------------------------------------------------------------------------------------------------------------------------------------------------------------------------------------------------------------------------------------------------------------------------------------------------------------------------------------------------------------------QIARVLKFLYEKRISHMDLKPENILLTSTDRPILKVADFGVAQHIGKRGS------RSI-RGTLLYMAPEILSSNPYDNRVDLWSIGIILYECLFG-RPPFVFSCvDELVEEIKSSIPIEIPNDariSSECRNLLEGLLQRDPNRRISFRDFFRHPFIF-VDLSSQIAR-ADDLFQrSINAEQSGDLKKALE--------------------------------------------------------------------------------------------------------\n>tr|A0A1J4K020|A0A1J4K020_9EUKA/99-255 [subseq from] AGC family protein kinase OS=Tritrichomonas foetus OX=1144522 GN=TRFO_29541 PE=3 SV=1\n-------------------------------------------------------------------------------------------------------------------------------------------------------------------------------------------------------------------------------------------------------------------------------------------------------------------------------------------------------------------------------------------------------------------------------------------------------------------------------------------------------------------------------------------------------------------------------------------------------------IVFKYFMQICAALSYLHnEAGVIHRDLKSDNILINK--SHMIKLADFGFSKKRSEITS------TR--CGSPLHISPELVKGDEYDEKTDIWSLGIILYFMVTGSYPFISDNIQVLYkQIVEDELKFPELQKIdPLLQELISQMLSKDPANRPYINEVMEHPWFTKM--------------------------------------------------------------------------------------------------------------------------------------\n>tr|A0A673Y5Z2|A0A673Y5Z2_SALTR/705-878 [subseq from] Receptor protein-tyrosine kinase OS=Salmo trutta OX=8032 GN=EPHA6 PE=4 SV=1\n-------------------------------------------------------------------------------------------------------------------------------------------------------------------------------------------------------------------------------------------------------------------------------------------------------------------------------------------------------------------------------------------------------------------------------------------------------------------------------------------------------------------------------------------------------------------------------------------MENGSlDSFLRKHDGHFTVIqLVGMLRGIASGMRYLSDMGYVHRDLAARNILV--NSNLVCKVSDFGLSRVLEDDPEAAY-TTTG-GKIPIRWTAPEAISYRKFSSASDAWSYGIVMWEVMSYGERPYWEMSNQDVIL-SIEEGyrLPAPMGCPVVLHqLMLHCWQKERSQRPKFTDVV----------------------------------------------------------------------------------------------------------------------------------------------\n>tr|I7M6X3|I7M6X3_TETTS/122-315 [subseq from] Serine/Threonine kinase domain protein OS=Tetrahymena thermophila (strain SB210) OX=312017 GN=TTHERM_00059410 PE=4 SV=2\n--------------------------------------------------------------------------------------------------------------------------------------------------------------------------------------------------------------------------------------------------------------------------------------------------------------------------------------------------------------------------------------------------------------------------------------------------------------------------------------------------------------------------------------------------------------------------------------------------------------ISVIMSHLMSALKCMHENNVLHRDIKPENILLGSKEDLSkLKLSDFGLSVKYQD---GVPFKSYSQKCGTVIFMAPEILAEKQYSKPIDIWSCGIILYMLYTMGKHPFKSSsisreeYIKKIINLDVSKEVLDEDDFPSdlAKDLLLRMLNKEPSNRYTASQVLKHPFItrkLNSSIPLSFQESA--RV-FQNERKLSQA-------------------------------------------------------------------------------------------------------------\n>tr|A0A2V1BYX2|A0A2V1BYX2_9HELO/810-974 [subseq from] Non-specific serine/threonine protein kinase OS=Cadophora sp. DSE1049 OX=1485229 GN=DL98DRAFT_656030 PE=4 SV=1\n--------------------------------------------------------------------------------------------------------------------------------------------------------------------------------------------------------------------------------------------------------------------------------------------------------------------------------------------------------------------------------------------------------------------------------------------------------------------------------------------------------------------------------------------------------------------------------------------------------------IWRLFRQILEGLAHIHGLNVVHRDLKPENIFIDAASN--VKIGDFGLATSgqyTVSDKSsSAAVHMSGEmtrSIGTAFYVAPEVRSSVggTYTSKVDMYSLGIIFF-EMCFRPLIPGMDRQRVGEGLRQKQPVFPSDfkpsEMPVQADIVLSLLNHSPKDRPSSSELL----------------------------------------------------------------------------------------------------------------------------------------------\n>tr|A0A162R5Y5|A0A162R5Y5_MUCCL/110-269 [subseq from] Protein kinase domain-containing protein (Fragment) OS=Mucor lusitanicus CBS 277.49 OX=747725 GN=MUCCIDRAFT_129678 PE=3 SV=1\n------------------------------------------------------------------------------------------------------------------------------------------------------------------------------------------------------------------------------------------------------------------------------------------------------------------------------------------------------------------------------------------------------------------------------------------------------------------------------------------------------------------------------------------------------------------------------------------------------------PLVRFFTQQILMGLAYLHNRNVLHRDIKAGNILLDQNG-IC-KITDFGLSKLSGQDKAYDPHSNNSVMRGTVFWMAPEVVKGTNYNAKVDIWSLGCTVIEMLTG-SHPWLDlNMLAALYSLGKYQAPPIPDDVPEdARDFLSKCFTINPEDRPTAEQLLTHPF------------------------------------------------------------------------------------------------------------------------------------------\n>tr|A0A1S3NYY4|A0A1S3NYY4_SALSA/705-878 [subseq from] Receptor protein-tyrosine kinase OS=Salmo salar OX=8030 GN=LOC106582188 PE=4 SV=1\n-------------------------------------------------------------------------------------------------------------------------------------------------------------------------------------------------------------------------------------------------------------------------------------------------------------------------------------------------------------------------------------------------------------------------------------------------------------------------------------------------------------------------------------------------------------------------------------------MENGSlDSFLRKHDGHFTVIqLVGMLRGIASGMRYLSDMGYVHRDLAARNILV--NSNLVCKVSDFGLSRVLEDDPEAAY-TTTG-GKIPIRWTAPEAISYRKFSSASDAWSYGIVMWEVMSYGERPYWEMSNQDVIL-SIEEGyrLPAPMGCPVVLHqLMLHCWQKERSQRPKFTDVV----------------------------------------------------------------------------------------------------------------------------------------------\n>tr|A0A4Z2CJN2|A0A4Z2CJN2_9TELE/381-534 [subseq from] Uncharacterized protein OS=Takifugu bimaculatus OX=433685 GN=fugu_001502 PE=3 SV=1\n------------------------------------------------------------------------------------------------------------------------------------------------------------------------------------------------------------------------------------------------------------------------------------------------------------------------------------------------------------------------------------------------------------------------------------------------------------------------------------------------------------------------------------------------------------------------------------------------------------------TRQLLEGLDYLHSQNIIHLDVKPDNILMADPHSDQIRICDFGNAVAITPDEAQYCK------YGTPEFVAPEIVNQTPVSKASDIWPVGVIAYLCLTGVSPFAGENDRSSVlNIRNYNvafEESMFAELCREAKGFIIKLLVAD-RLRPDTQECLRHPWFK----------------------------------------------------------------------------------------------------------------------------------------\n>tr|A0A803V7T9|A0A803V7T9_FICAL/97-259 [subseq from] Calcium/calmodulin dependent protein kinase II beta OS=Ficedula albicollis OX=59894 GN=CAMK2B PE=4 SV=1\n-------------------------------------------------------------------------------------------------------------------------------------------------------------------------------------------------------------------------------------------------------------------------------------------------------------------------------------------------------------------------------------------------------------------------------------------------------------------------------------------------------------------------------------------------------------------------------------------------------------------QQILEAVLHCHQMGVVHRDLKPENLLLAsKCKGAAVKLADFGLAIEVQGDQQAWF----GF-AGTPGYLSPEVLRKEAYGKPVDIWACGVILYILLVG-YPPFWDEDQHKLyqQIKAGAYDFPSPEwdtVTPEAKNLINQMLTINPAKRITAHEALKHPWVCQRSTVAS---------------------------------------------------------------------------------------------------------------------------------\n>tr|A0A7L2GGG4|A0A7L2GGG4_NYCGR/714-872 [subseq from] Receptor protein-tyrosine kinase (Fragment) OS=Nyctibius grandis OX=48427 GN=Ephb5 PE=4 SV=1\n-----------------------------------------------------------------------------------------------------------------------------------------------------------------------------------------------------------------------------------------------------------------------------------------------------------------------------------------------------------------------------------------------------------------------------------------------------------------------------------------------------------------------------------------------------------------------------------------EFMENGSLDSfLRQKEGQFSVLqLVGMLRGIAAGMRYLSDMNYVHRDLAARNILV--NSNLVCKVSDFGLSRFLEDDASNPTYTG-ALGCKiPIRWTAPEAVQYRKFTSSSDVWSYGIVMWEVMSYGERPYWDMSNQDViNAIDQDYRLPPPPDCPTVLHLL----------------------------------------------------------------------------------------------------------------------------------------------------------------\n>tr|A0A671W329|A0A671W329_SPAAU/723-899 [subseq from] Receptor protein-tyrosine kinase OS=Sparus aurata OX=8175 GN=epha5 PE=4 SV=1\n---------------------------------------------------------------------------------------------------------------------------------------------------------------------------------------------------------------------------------------------------------------------------------------------------------------------------------------------------------------------------------------------------------------------------------------------------------------------------------------------------------------------------------------------------------------------------------------ITEYMENGSLDTFLKKNDAQFTViqLVGMLRGIASGMRYLSDMGYVHRDLAARNILV--NSNLVCKVSDFGLSRVLEDDPEAAY--TTRGGKIPIRWTAPEAIAYRKFTSASDVWSYGIVMWEVMSYGERPYWEMSNQDViKAVEESYRLPGPMDCPEALyHLMMDCWQRERSNRPKFDEI-----------------------------------------------------------------------------------------------------------------------------------------------\n>tr|A0A851SR29|A0A851SR29_9AVES/109-262 [subseq from] PLK2 kinase (Fragment) OS=Nothocercus nigrocapillus OX=1977171 GN=Plk2 PE=4 SV=1\n--------------------------------------------------------------------------------------------------------------------------------------------------------------------------------------------------------------------------------------------------------------------------------------------------------------------------------------------------------------------------------------------------------------------------------------------------------------------------------------------------------------------------------------------------------------------------------------------------------------VRYYLRQIVSGLKYLHEQEILHRDLKLGNFFINENME--LKLGDFGLAARLEPLE---HRRRTI--CGTPNYLSPEVLNKQGHGCESDIWALGCVMYTML-LGRPPFEtTNLKETYRCIREARYSLPSSLLAPAKHLIASMLSKNPEDRPSLDDIIRHDFFL----------------------------------------------------------------------------------------------------------------------------------------\n>tr|A0A077WPV2|A0A077WPV2_9FUNG/131-291 [subseq from] Protein kinase domain-containing protein OS=Lichtheimia ramosa OX=688394 GN=LRAMOSA10956 PE=3 SV=1\n--------------------------------------------------------------------------------------------------------------------------------------------------------------------------------------------------------------------------------------------------------------------------------------------------------------------------------------------------------------------------------------------------------------------------------------------------------------------------------------------------------------------------------------------------------------------------------------------------------------ASNLVRQMLQGLAYLHDQDIVHRDIKPENLLFdTKEEGATLKITDFGLSKILKNHNDILM---T--ACGTPGYVAPEILLQSGHGKPVDLWSVGVIMYTLLSGYTPFWGEDQTALfESIMSgkyEYDEEYWEDISDDAKDLIDRLLTYHPSKRITAKEALEHPWIT----------------------------------------------------------------------------------------------------------------------------------------\n>tr|A0A5B0IHN8|A0A5B0IHN8_9PSEU/117-224 [subseq from] Non-specific serine/threonine protein kinase OS=Pseudonocardia sp. EV170527-09 OX=2603411 GN=FVA95_14350 PE=4 SV=1\n----------------------------------------------------------------------------------------------------------------------------------------------------------------------------------------------------------------------------------------------------------------------------------------------------------------------------------------------------------------------------------------------------------------------------------------------------------------------------------------------------------------------------------------------------------------------------------------------------------------GIGADIASGLAHLHARGVVHRDVKPANILLCAETG-RARLTDFGVARVLS--CSALTRTDAVLGT--AAYLAPEQVAGETVGPAADVYALGLVLLEALSGEREYPGTTVESAV--------------------------------------------------------------------------------------------------------------------------------------------------------------------------------------\n>tr|A0A7J7CS94|A0A7J7CS94_TRIWF/161-327 [subseq from] Mitogen-activated protein kinase kinase kinase NPK1 isoform X1 OS=Tripterygium wilfordii OX=458696 GN=HS088_TW14G00994 PE=4 SV=1\n-----------------------------------------------------------------------------------------------------------------------------------------------------------------------------------------------------------------------------------------------------------------------------------------------------------------------------------------------------------------------------------------------------------------------------------------------------------------------------------------------------------------------------------------------------------------------------------------------------KFGSFPESVIRMYTKQLLLGLEYLHKNGIMHRDIKGANILVD-N-KGCIKLADFGASKKVV---ELATINGAKSMKGTPYWMAPEVILQTGHSFSADIWSVGCTVIE-MATGKPPWSQQYQEVAALFHigTTKsHPPIPEHLsAEAKDFLLKCLQKEQDLRASASDLLQHPFV-----------------------------------------------------------------------------------------------------------------------------------------\n>tr|A0A674NYN4|A0A674NYN4_TAKRU/262-437 [subseq from] Mitogen-activated protein kinase kinase kinase OS=Takifugu rubripes OX=31033 GN=MAP3K12 PE=3 SV=1\n---------------------------------------------------------------------------------------------------------------------------------------------------------------------------------------------------------------------------------------------------------------------------------------------------------------------------------------------------------------------------------------------------------------------------------------------------------------------------------------------------------------------------------------------------------------------------------------------------------------MDWAMGIAGGMNYLHLHKIIHRDLKSPNMLITYDDS--VKISDFGTSKELS-DKS--TKMS---FAGTVAWMAPEVIRNEPVSEKVDIWSFGVVLWEMLTG-EVPYKDVDSSAIiwGVGNNSLHLPVPESCPDSFKLLlRQCWNCKPRNRPSFRQILLHLDIASADI-LSTPQETYFQSQVEWRDE-----------------------------------------------------------------------------------------------------------------\n>tr|A0A2V7YTA9|A0A2V7YTA9_9BACT/104-224 [subseq from] Non-specific serine/threonine protein kinase OS=Acidobacteria bacterium OX=1978231 GN=DMF58_01145 PE=4 SV=1\n-----------------------------------------------------------------------------------------------------------------------------------------------------------------------------------------------------------------------------------------------------------------------------------------------------------------------------------------------------------------------------------------------------------------------------------------------------------------------------------------------------------------------------------------------------------------------------------------------------------EPVeAVRIIRQVAEALAEAHDKGIVHRDVKPDNVIVGKRG---VKVLDFGIAKQIIATTGTPTLTQAGLIVGTPFYMSPEQALGRPVDTRSDLFSLGVVLYEALA-GKRPFeGESVtETMMNIIM----------------------------------------------------------------------------------------------------------------------------------------------------------------------------------\n>tr|A0A2W4P859|A0A2W4P859_9CHLR/112-264 [subseq from] Non-specific serine/threonine protein kinase OS=Chloroflexi bacterium OX=2026724 GN=DIU68_06460 PE=4 SV=1\n---------------------------------------------------------------------------------------------------------------------------------------------------------------------------------------------------------------------------------------------------------------------------------------------------------------------------------------------------------------------------------------------------------------------------------------------------------------------------------------------------------------------------------------------------------------------------------------------------------------LNLAIQICAGIGFAHRAGLVHADVKPQNILVTRDDT--VKVTDFGIAQAL-TDTQPGEKQSVVW--GSPHYFAPEQARGERPTPASDVYSIGIVLFEMLTG-RLPYSGANQQELALAHIRDRIpHVTEFnpeVPEALSsIVYKVMGKEPSTRYRMADQL----------------------------------------------------------------------------------------------------------------------------------------------\n>tr|F2UMG6|F2UMG6_SALR5/124-285 [subseq from] Aurora kinase OS=Salpingoeca rosetta (strain ATCC 50818 / BSB-021) OX=946362 GN=PTSG_09382 PE=3 SV=1\n------------------------------------------------------------------------------------------------------------------------------------------------------------------------------------------------------------------------------------------------------------------------------------------------------------------------------------------------------------------------------------------------------------------------------------------------------------------------------------------------------------------------------------------------------------------------------------------------------------------------AVEYLHASGIVHRDISNTNVLLTKE--LRVKLGDFGLAKKTTGsDDDAALV----TLCGTPNFLSPEVVARNKQSFPVDIFSLGCLLYYFIV-GKPPFdtrGNDAVRETLRKVAEVDFHIPDTVPQdAADLIRAMMQKDASARPSIRDVLRHPFITRRNQILSDLYEPS---------------------------------------------------------------------------------------------------------------------------\n>tr|A0A2K5U1B3|A0A2K5U1B3_MACFA/485-641 [subseq from] Non-specific serine/threonine protein kinase OS=Macaca fascicularis OX=9541 GN=RPS6KA6 PE=3 SV=2\n-------------------------------------------------------------------------------------------------------------------------------------------------------------------------------------------------------------------------------------------------------------------------------------------------------------------------------------------------------------------------------------------------------------------------------------------------------------------------------------------------------------------------------------------------------------------------------------------------------------------------VDYLHCQGVVHRDLKPSNILYMDESASAdsIRICDFGFAKQLRGENGLLLTP-----CYTANFVAPEVLMQQGYDAACDIWSLG-VLFYTMLAGYTPFanGPNDTPEEILLRIGNGKFSLsggnwDNISgGAKDLLSHMLHMDPRQRYTTEQILKHPWITHRD-------------------------------------------------------------------------------------------------------------------------------------\n>tr|A0A7J8D3Z6|A0A7J8D3Z6_ROUAE/117-277 [subseq from] Calcium/calmodulin-dependent protein kinase OS=Rousettus aegyptiacus OX=9407 GN=HJG63_002044 PE=3 SV=1\n------------------------------------------------------------------------------------------------------------------------------------------------------------------------------------------------------------------------------------------------------------------------------------------------------------------------------------------------------------------------------------------------------------------------------------------------------------------------------------------------------------------------------------------------------------------------------------------------------------------IQQILEAVLHCHQMGVVHRDLKPENLLLAsKCKGAAVKLADFGLAIEVQGDQQAWF----GF-AGTPGYLSPEVLRKEAYGKPVDIWACGVILYILLVG-YPPFWDEDQHKLyqQIKAGAYDFPSPEwdtVTPEAKNLINQMLTINPAKRITAHEALKHPWVCQRST------------------------------------------------------------------------------------------------------------------------------------\n>tr|A0A485MJV0|A0A485MJV0_LYNPA/117-277 [subseq from] Calcium/calmodulin-dependent protein kinase OS=Lynx pardinus OX=191816 GN=LYPA_23C014928 PE=3 SV=1\n------------------------------------------------------------------------------------------------------------------------------------------------------------------------------------------------------------------------------------------------------------------------------------------------------------------------------------------------------------------------------------------------------------------------------------------------------------------------------------------------------------------------------------------------------------------------------------------------------------------IQQILEAVLHCHQMGVVHRDLKPENLLLAsKCKGAAVKLADFGLAIEVQGDQQAWF----GF-AGTPGYLSPEVLRKEAYGKPVDIWACGVILYILLVG-YPPFWDEDQHKLyqQIKAGAYDFPSPEwdtVTPEAKNLINQMLTINPAKRITAHEALKHPWVCQRST------------------------------------------------------------------------------------------------------------------------------------\n>tr|A0A2I4CQ19|A0A2I4CQ19_9TELE/117-277 [subseq from] Calcium/calmodulin-dependent protein kinase OS=Austrofundulus limnaeus OX=52670 GN=LOC106530901 PE=3 SV=1\n-------------------------------------------------------------------------------------------------------------------------------------------------------------------------------------------------------------------------------------------------------------------------------------------------------------------------------------------------------------------------------------------------------------------------------------------------------------------------------------------------------------------------------------------------------------------------------------------------------------------QQILEAVLHCHQMGVVHRDLKPENLLLAsKCKNAAVKLADFGLAIEVQGEQQAWF----GF-AGTPGYLSPEVLRKEAYGKPVDIWACGVILYILLVG-YPPFWDEDQHKLyqQIKAGAYDFPSPEwdtVTPEAKNLINQMLTINPTKRITAQEALKHPWVCQRSTV-----------------------------------------------------------------------------------------------------------------------------------\n>tr|A0A561ST40|A0A561ST40_9PSEU/117-264 [subseq from] Non-specific serine/threonine protein kinase OS=Pseudonocardia hierapolitana OX=1128676 GN=FHX44_113938 PE=4 SV=1\n------------------------------------------------------------------------------------------------------------------------------------------------------------------------------------------------------------------------------------------------------------------------------------------------------------------------------------------------------------------------------------------------------------------------------------------------------------------------------------------------------------------------------------------------------------------------------------------------------------PV-RRLGAHLADALAYVHAVGIVHRDVKPANVLLGNGG--RPRLADFGIARALEAT--AAT--ADGCVVGTAAYLAPEQVRGERVAPATDVYALGLVLLEALTGRREYPGAAVESATARL--YRSPAVPEGLPAGLStVLNAMMQDDPRRRPPAAAV-----------------------------------------------------------------------------------------------------------------------------------------------\n>tr|A0A816ATB5|A0A816ATB5_9BILA/125-276 [subseq from] Hypothetical protein OS=Rotaria magnacalcarata OX=392030 GN=CJN711_LOCUS16477 PE=4 SV=1\n----------------------------------------------------------------------------------------------------------------------------------------------------------------------------------------------------------------------------------------------------------------------------------------------------------------------------------------------------------------------------------------------------------------------------------------------------------------------------------------------------------------------------------------------------------------------------------------------------------------YFVKQIVEACIYLHDKRIIHRDLKLGNLFL--NDQMEIKIGDFGLATRIENETD---RKRTL--CGTPNYIAPEVINKKGHSYEVDVWSLGCILYTLLL-GKPPFETSSLKDTYSKIRKNDYLIPENriSRESVLLIQRCLRHEPYDRPTMSQIYLDPFF-----------------------------------------------------------------------------------------------------------------------------------------\n>tr|A0A7L2ECP0|A0A7L2ECP0_ANTMN/714-872 [subseq from] Receptor protein-tyrosine kinase (Fragment) OS=Anthoscopus minutus OX=156561 GN=Ephb5 PE=4 SV=1\n-----------------------------------------------------------------------------------------------------------------------------------------------------------------------------------------------------------------------------------------------------------------------------------------------------------------------------------------------------------------------------------------------------------------------------------------------------------------------------------------------------------------------------------------------------------------------------------------EFMENGSLDSfLRQKEGQFSVLqLVGMLRGIAAGMRYLSDMNYVHRDLAARNILV--NSNLVCKVSDFGLSRFLEDDASNPTY-TGGLGCKiPIRWTAPEAIQYRKFTSSSDVWSYGIVMWEVMSYGERPYWNMSNQDViNAIDQDYRLPPPPDCPTVLHLL----------------------------------------------------------------------------------------------------------------------------------------------------------------\n>tr|A0A2D4M666|A0A2D4M666_9SAUR/272-428 [subseq from] Protein kinase domain-containing protein OS=Micrurus spixii OX=129469 PE=3 SV=1\n-----------------------------------------------------------------------------------------------------------------------------------------------------------------------------------------------------------------------------------------------------------------------------------------------------------------------------------------------------------------------------------------------------------------------------------------------------------------------------------------------------------------------------------------------------------------------------------------------------------------YTKQITTAINVLHEHGIVHRDIKGANIFLT--SSGLIKLGDFGCSVKLKNNTQTMPGE-VNSTLGTAAYMAPEVItraKGEGHGRAADIWSLGCVVIEMVTGKRpwHEFEHNFQIMYRVGMGHTPPIPERISPEGKGFLSHCLESDPKMRWTASQLLDHS-------------------------------------------------------------------------------------------------------------------------------------------\n>tr|A0A453QBJ1|A0A453QBJ1_AEGTS/332-543 [subseq from] Uncharacterized protein OS=Aegilops tauschii subsp. strangulata OX=200361 PE=4 SV=1\n--------------------------------------------------------------------------------------------------------------------------------------------------------------------------------------------------------------------------------------------------------------------------------------------------------------------------------------------------------------------------------------------------------------------------------------------------------------------------------------VGSGGYGDVYKGVLDNGEEIAVKKLHQLGIDDEQfkNEVNNLMR-VQHENIVRLVGYCYHTSQIFV--EYKGKH------VSASVVERAICFEYMQGGSLNDQLS-AQSCKLdWN-------KCYKIIRGICEGLHYLHNAvpPIYHLDLKPGNILLDK--DMVAKIGDFGLSRLFDSAQTYMTAS-RDL-KGTIGYMPPEYIEGQKISPKFDVFSLGVIIIKMMAGKEASYA---------------------------------------------------------------------------------------------------------------------------------------------------------------------------------------------\n>tr|A0A1U7ZIC8|A0A1U7ZIC8_NELNU/156-307 [subseq from] serine/threonine-protein kinase HT1-like OS=Nelumbo nucifera OX=4432 GN=LOC104593204 PE=4 SV=1\n----------------------------------------------------------------------------------------------------------------------------------------------------------------------------------------------------------------------------------------------------------------------------------------------------------------------------------------------------------------------------------------------------------------------------------------------------------------------------------------------------------------------------------------------------------------------------------------------------------PIDLVLKLALDIARGMHYLHSKGIIHRDLKSENLLLG--EDMCVKVADFGISC-LESQC------GSGKGfTGTYRWMAPEMIKEKKHTKKVDVYSFGMVLWELLTA-LTPFQDMTPEQAAFAVSQKNARppLPPTCPLAFHHLTSrCWSSNPDKRPHFDEI-----------------------------------------------------------------------------------------------------------------------------------------------\n>tr|A0A816U246|A0A816U246_9BILA/125-276 [subseq from] Hypothetical protein OS=Rotaria magnacalcarata OX=392030 GN=MBJ925_LOCUS22795 PE=4 SV=1\n----------------------------------------------------------------------------------------------------------------------------------------------------------------------------------------------------------------------------------------------------------------------------------------------------------------------------------------------------------------------------------------------------------------------------------------------------------------------------------------------------------------------------------------------------------------------------------------------------------------YFVKQIVEACIYLHDKRIIHRDLKLGNLFL--NDQMEIKIGDFGLATRIENETD---RKRTL--CGTPNYIAPEVINKKGHSYEVDVWSLGCILYTLLL-GKPPFETSSLKDTYSKIRKNDYLIPENriSRESVLLIQRCLRHEPYDRPTMSQIYLDPFF-----------------------------------------------------------------------------------------------------------------------------------------\n>tr|A0A813BRI8|A0A813BRI8_9DINO/211-371 [subseq from] Nek4 protein (Fragment) OS=Symbiodinium sp. KB8 OX=230985 GN=Nek4 PE=4 SV=1\n-------------------------------------------------------------------------------------------------------------------------------------------------------------------------------------------------------------------------------------------------------------------------------------------------------------------------------------------------------------------------------------------------------------------------------------------------------------------------------------------------------------------------------------------------------------------------------------------------------------LVLSWLQQMLRGLDHVHQKEIIHRDLKAMNVFL-KDTWRTCKLGDFGISTALESGKSA-----SGC-VGTPAYMAPELLWNQRYASAVDMWAIGVVLYELMAL-KLPFcGSNvlalvYQIAFNT-YDPEPLCMVGYSTALIELVSWLLDKDPTKRPSASQLLGEPALWET--------------------------------------------------------------------------------------------------------------------------------------\n>tr|F7AKB5|F7AKB5_CIOIN/114-269 [subseq from] Serine/threonine-protein kinase ULK3 OS=Ciona intestinalis OX=7719 PE=3 SV=2\n-------------------------------------------------------------------------------------------------------------------------------------------------------------------------------------------------------------------------------------------------------------------------------------------------------------------------------------------------------------------------------------------------------------------------------------------------------------------------------------------------------------------------------------------------------------------------------------------------------------TVRRFLQQIASAVKVLHDHNISHMDLKPQNILLTSNYQPVLKIADFGFAQHIESVQEYSL-------RGSPLYMAPEMILMKKYDAKVDLWSIGVILYESLF-GEAPFASRTLEDLEAKIQSQDPILVPRTPQTsndcKNLLYGLLRRDPDQRISFEDFFAHPF------------------------------------------------------------------------------------------------------------------------------------------\n>tr|A0A5N6STN5|A0A5N6STN5_ASPPS/715-837 [subseq from] Kinase-like domain-containing protein OS=Aspergillus pseudotamarii OX=132259 GN=BDV38DRAFT_90894 PE=3 SV=1\n------------------------------------------------------------------------------------------------------------------------------------------------------------------------------------------------------------------------------------------------------------------------------------------------------------------------------------------------------------------------------------------------------------------------------------------------------------------------------------------------------------------------------------------------------------------------------------------------------YNTFQEPLIKNFVRQILTGLSYLHSRDIIHRDIKGANILVDNKGG--IKISDFGISKRVEASTVLGSRASgTGGGhlhrpslQGSVYWMAPEVVRQTAHTKKADIWSLGCLVVE-MFIGAHPFPDC-------------------------------------------------------------------------------------------------------------------------------------------------------------------------------------------\n>tr|A0A4R1CSF1|A0A4R1CSF1_9ACTN/186-340 [subseq from] Non-specific serine/threonine protein kinase OS=Frankia sp. BMG5.11 OX=222540 GN=E0504_38910 PE=4 SV=1\n-------------------------------------------------------------------------------------------------------------------------------------------------------------------------------------------------------------------------------------------------------------------------------------------------------------------------------------------------------------------------------------------------------------------------------------------------------------------------------------------------------------------------------------------------------------------------------------------------------RGHlDGPMLAGLAAGLANALVAVHAAGLVHRDLKPSNVLLAWDG---PKIIDFGIARSLDAT-SH---TTAGGVLGTVAWMAPEQLRGERVGPPGDIFAWALCVVFA-ARGRHPFPADAPavSAMRMLADDPDLTG---VPDhLLPLLARALAKDPGLRPTATQVV----------------------------------------------------------------------------------------------------------------------------------------------\n>tr|E9GII4|E9GII4_DAPPU/101-211 [subseq from] Protein kinase domain-containing protein OS=Daphnia pulex OX=6669 GN=DAPPUDRAFT_303931 PE=4 SV=1\n------------------------------------------------------------------------------------------------------------------------------------------------------------------------------------------------------------------------------------------------------------------------------------------------------------------------------------------------------------------------------------------------------------------------------------------------------------------------------------------------------------------------------------------------------------------------------------------------------------------LHQMASGVQYIHSKGFVHRNVKPENVLISSTSG-VLKIADFGFCKPFrPSGSFSMT--SSGP-RGTRIYCAPEFLqlegksKEERDTIrcdvSIDVFSLGCMFFCYIKKGDHPFA---------------------------------------------------------------------------------------------------------------------------------------------------------------------------------------------\n>tr|A0A2I0MT01|A0A2I0MT01_COLLI/109-208 [subseq from] NIMA-related kinase 5 OS=Columba livia OX=8932 GN=NEK5 PE=4 SV=1\n------------------------------------------------------------------------------------------------------------------------------------------------------------------------------------------------------------------------------------------------------------------------------------------------------------------------------------------------------------------------------------------------------------------------------------------------------------------------------------------------------------------------------------------------------------------------------------------------------------------FVQISLGLKHIHDKKILHRDVKAQNIFLS-NNEKVAKLGDFGIARQLNS-TMEFA--HTCV--GTPYYLSPEICENRPYNNKTDIWSLGCVLYE-LCALKHPFEGNS------------------------------------------------------------------------------------------------------------------------------------------------------------------------------------------\n>tr|A0A2I1H898|A0A2I1H898_9GLOM/105-264 [subseq from] Protein kinase domain-containing protein OS=Rhizophagus irregularis OX=588596 GN=RhiirA4_503277 PE=4 SV=1\n----------------------------------------------------------------------------------------------------------------------------------------------------------------------------------------------------------------------------------------------------------------------------------------------------------------------------------------------------------------------------------------------------------------------------------------------------------------------------------------------------------------------------------------------------------------------------------------------------------PENLVAIYISQVLEGLLYLHDQGVIHRDIKGANILTTKEG--IVKLADFGVATK----TTTLS-DFTV--VGSPYWMAPEIIELSGATTSSDIWSVGCVVIELI-EGKPPYYnlDPMPALFRIVQDEHPPLPESASPVVKDFLMQCFQKDGNLRISAKKLLKHPWITN--IR-----------------------------------------------------------------------------------------------------------------------------------\n>tr|A0A6P6Q9N8|A0A6P6Q9N8_CARAU/116-277 [subseq from] Calcium/calmodulin-dependent protein kinase OS=Carassius auratus OX=7957 GN=LOC113110343 PE=3 SV=1\n------------------------------------------------------------------------------------------------------------------------------------------------------------------------------------------------------------------------------------------------------------------------------------------------------------------------------------------------------------------------------------------------------------------------------------------------------------------------------------------------------------------------------------------------------------------------------------------------------------------IQQILEAVLHCHQMGVVHRDLKPENLLLAsKCKNAAVKLADFGLAIEVQGDQQAWF----GF-AGTPGYLSPEVLRKEAYGKPVDIWACGVILYILLVG-YPPFWDEDQHKLyqQIKAGAYDFPSPEwdtVTPEAKNLINQMLTINPAKRITAQEALKHPWVCQRSTV-----------------------------------------------------------------------------------------------------------------------------------\n>tr|A0A6J2L2U2|A0A6J2L2U2_9CHIR/117-277 [subseq from] Calcium/calmodulin-dependent protein kinase OS=Phyllostomus discolor OX=89673 GN=CAMK2B PE=3 SV=1\n------------------------------------------------------------------------------------------------------------------------------------------------------------------------------------------------------------------------------------------------------------------------------------------------------------------------------------------------------------------------------------------------------------------------------------------------------------------------------------------------------------------------------------------------------------------------------------------------------------------IQQILEAVLHCHQMGVVHRDLKPENLLLAsKCKGAAVKLADFGLAIEVQGDQQAWF----GF-AGTPGYLSPEVLRKEAYGKPVDIWACGVILYILLVG-YPPFWDEDQHKLyqQIKAGAYDFPSPEwdtVTPEAKNLINQMLTINPAKRITAHEALKHPWVCQRST------------------------------------------------------------------------------------------------------------------------------------\n>tr|A0A7T7I077|A0A7T7I077_9ACTN/119-265 [subseq from] PQQ-binding-like beta-propeller repeat protein OS=Streptomyces sp. ZYC-3 OX=2797636 GN=JEQ17_03120 PE=4 SV=1\n-----------------------------------------------------------------------------------------------------------------------------------------------------------------------------------------------------------------------------------------------------------------------------------------------------------------------------------------------------------------------------------------------------------------------------------------------------------------------------------------------------------------------------------------------------------------------------------------------------------------LAAALSEALIAIHGQGLVHRDLKPSNILLAQDG---PRVIDFGIVRALEA--TALTRTGTVV--GSVGYLSPEQIRNNGRvGPPSDVFALGAVLAYAA-AGREPFGEGQDAVVLMRIMNRD-FDLSAVPQDIRwLVEPCLGEEPEERPTPGEVMSA--------------------------------------------------------------------------------------------------------------------------------------------\n>tr|A0A6P6Q9N3|A0A6P6Q9N3_CARAU/116-279 [subseq from] Calcium/calmodulin-dependent protein kinase OS=Carassius auratus OX=7957 GN=LOC113110343 PE=3 SV=1\n------------------------------------------------------------------------------------------------------------------------------------------------------------------------------------------------------------------------------------------------------------------------------------------------------------------------------------------------------------------------------------------------------------------------------------------------------------------------------------------------------------------------------------------------------------------------------------------------------------------IQQILEAVLHCHQMGVVHRDLKPENLLLAsKCKNAAVKLADFGLAIEVQGDQQAWF----GF-AGTPGYLSPEVLRKEAYGKPVDIWACGVILYILLVG-YPPFWDEDQHKLyqQIKAGAYDFPSPEwdtVTPEAKNLINQMLTINPAKRITAQEALKHPWVCQRSTVAS---------------------------------------------------------------------------------------------------------------------------------\n>tr|A0A2A9P0U2|A0A2A9P0U2_9AGAR/119-277 [subseq from] Protein kinase domain-containing protein OS=Amanita thiersii Skay4041 OX=703135 GN=AMATHDRAFT_53856 PE=4 SV=1\n----------------------------------------------------------------------------------------------------------------------------------------------------------------------------------------------------------------------------------------------------------------------------------------------------------------------------------------------------------------------------------------------------------------------------------------------------------------------------------------------------------------------------------------------------------------------------------------------------------PENLVAVYISQVLEGLVYLHDQGVIHRDIKGANILTDKNGT--VKLADFGVAS----NTAGGVRDDAVVG--SPYWMAPEVIEQSGATTASDIWSVGCVVIELLEG-HPPYHnlDPMPALFRIVQDDCPPIPDGASPIVKDFLYHCFQKDCNLRISARKLLRHPWMIA---------------------------------------------------------------------------------------------------------------------------------------\n>tr|A0A671G8W2|A0A671G8W2_RHIFE/117-277 [subseq from] Calcium/calmodulin-dependent protein kinase OS=Rhinolophus ferrumequinum OX=59479 GN=CAMK2B PE=3 SV=1\n------------------------------------------------------------------------------------------------------------------------------------------------------------------------------------------------------------------------------------------------------------------------------------------------------------------------------------------------------------------------------------------------------------------------------------------------------------------------------------------------------------------------------------------------------------------------------------------------------------------IQQILEAVLHCHQMGVVHRDLKPENLLLAsKCKGAAVKLADFGLAIEVQGDQQAWF----GF-AGTPGYLSPEVLRKEAYGKPVDIWACGVILYILLVG-YPPFWDEDQHKLyqQIKAGAYDFPSPEwdtVTPEAKNLINQMLTINPAKRITAHEALKHPWVCQRST------------------------------------------------------------------------------------------------------------------------------------\n>tr|A0A7K8B6X3|A0A7K8B6X3_9CORV/113-265 [subseq from] HUNK kinase (Fragment) OS=Cnemophilus loriae OX=254448 GN=Hunk PE=4 SV=1\n----------------------------------------------------------------------------------------------------------------------------------------------------------------------------------------------------------------------------------------------------------------------------------------------------------------------------------------------------------------------------------------------------------------------------------------------------------------------------------------------------------------------------------------------------------------------------------------------------------------RYTRQILSAVEHLHCQGIVHRDLKIENFLLDENNNI--KIIDFGLSNTG--RFEGLSQELLHTQCGSPAYAAPELLAHQKYGPKVDVWSIGVSMFAMLTG-TLPFTVE-PFNIKQLHqkmliGEISPIPSDISPGAVHFMQSLLEPDPAKRPGVKEAIK---------------------------------------------------------------------------------------------------------------------------------------------\n>tr|A0A671UJY9|A0A671UJY9_SPAAU/660-811 [subseq from] Receptor protein-tyrosine kinase OS=Sparus aurata OX=8175 GN=LOC115572952 PE=4 SV=1\n------------------------------------------------------------------------------------------------------------------------------------------------------------------------------------------------------------------------------------------------------------------------------------------------------------------------------------------------------------------------------------------------------------------------------------------------------------------------------------------------------------------------------------------------------------------------------------------------------------TQLVGMLRGIAAGMKYLSDMNYVHRDLAARNILV--NSNLVCKVSDFGLSRFL-DDTSADPTYTSSLGGKiPIRWTAPEAIAFRKFTSASDVWSYGIVMWEVVSYGERPYWDMSNQDVMTAVEQ-DYRLppPMDCPMVLHqLMLECWMKERNLRPK---------------------------------------------------------------------------------------------------------------------------------------------------\n>tr|A0A2K3P9D1|A0A2K3P9D1_TRIPR/161-333 [subseq from] Mitogen-activated protein kinase kinase kinase anp1-like protein OS=Trifolium pratense OX=57577 GN=L195_g008518 PE=4 SV=1\n-----------------------------------------------------------------------------------------------------------------------------------------------------------------------------------------------------------------------------------------------------------------------------------------------------------------------------------------------------------------------------------------------------------------------------------------------------------------------------------------------------------------------------------------------------------------------------------------------------KFGAFPEAVIRTYTKQILLGLEYLHKNGIMHRDIKGANILVD-N-KGCIKVADFGASKQVV-ELATI--SGAKSMKGTPYWMAPEVILQTGHSFSADIWSVGCTVIE-MATGKPPWSQQYQQEVAALFHIGTTKSHPPIPDhlsagAKDFLLKCLQKEPILRLSASELLQHPFVTGQNM------------------------------------------------------------------------------------------------------------------------------------\n>tr|A0A7J8D4A6|A0A7J8D4A6_ROUAE/117-277 [subseq from] Calcium/calmodulin-dependent protein kinase OS=Rousettus aegyptiacus OX=9407 GN=HJG63_002044 PE=3 SV=1\n------------------------------------------------------------------------------------------------------------------------------------------------------------------------------------------------------------------------------------------------------------------------------------------------------------------------------------------------------------------------------------------------------------------------------------------------------------------------------------------------------------------------------------------------------------------------------------------------------------------IQQILEAVLHCHQMGVVHRDLKPENLLLAsKCKGAAVKLADFGLAIEVQGDQQAWF----GF-AGTPGYLSPEVLRKEAYGKPVDIWACGVILYILLVG-YPPFWDEDQHKLyqQIKAGAYDFPSPEwdtVTPEAKNLINQMLTINPAKRITAHEALKHPWVCQRST------------------------------------------------------------------------------------------------------------------------------------\n>tr|A0A0M8YVR8|A0A0M8YVR8_9ACTN/84-200 [subseq from] Non-specific serine/threonine protein kinase OS=Streptomyces sp. NRRL F-7442 OX=1519498 GN=ADL09_25845 PE=4 SV=1\n----------------------------------------------------------------------------------------------------------------------------------------------------------------------------------------------------------------------------------------------------------------------------------------------------------------------------------------------------------------------------------------------------------------------------------------------------------------------------------------------------------------------------------------------------------------------------------------------------YVHPDHPLPVSwaVAVAAQVATVLSYAHDVPVVHRDLKPGNILVARDGT--VKVLDFGIAAILQTDVTKLTA--TGSPIGTHQYMAPEQVRGARVTPRTDLYALGCVLHELLCGRTLFSGD--------------------------------------------------------------------------------------------------------------------------------------------------------------------------------------------\n>sp|P28652|KCC2B_MOUSE/117-277 [subseq from] Calcium/calmodulin-dependent protein kinase type II subunit beta OS=Mus musculus OX=10090 GN=Camk2b PE=1 SV=2\n------------------------------------------------------------------------------------------------------------------------------------------------------------------------------------------------------------------------------------------------------------------------------------------------------------------------------------------------------------------------------------------------------------------------------------------------------------------------------------------------------------------------------------------------------------------------------------------------------------------IQQILEAVLHCHQMGVVHRDLKPENLLLAsKCKGAAVKLADFGLAIEVQGDQQAWF----GF-AGTPGYLSPEVLRKEAYGKPVDIWACGVILYILLVG-YPPFWDEDQHKLyqQIKAGAYDFPSPEwdtVTPEAKNLINQMLTINPAKRITAHEALKHPWVCQRST------------------------------------------------------------------------------------------------------------------------------------\n>tr|A0A1U7RE25|A0A1U7RE25_MESAU/117-277 [subseq from] Calcium/calmodulin-dependent protein kinase OS=Mesocricetus auratus OX=10036 GN=Camk2b PE=3 SV=1\n------------------------------------------------------------------------------------------------------------------------------------------------------------------------------------------------------------------------------------------------------------------------------------------------------------------------------------------------------------------------------------------------------------------------------------------------------------------------------------------------------------------------------------------------------------------------------------------------------------------IQQILEAVLHCHQMGVVHRDLKPENLLLAsKCKGAAVKLADFGLAIEVQGDQQAWF----GF-AGTPGYLSPEVLRKEAYGKPVDIWACGVILYILLVG-YPPFWDEDQHKLyqQIKAGAYDFPSPEwdtVTPEAKNLINQMLTINPAKRITAHEALKHPWVCQRST------------------------------------------------------------------------------------------------------------------------------------\n>tr|A0A6P5QX21|A0A6P5QX21_MUSCR/117-277 [subseq from] Calcium/calmodulin-dependent protein kinase OS=Mus caroli OX=10089 GN=Camk2b PE=3 SV=1\n------------------------------------------------------------------------------------------------------------------------------------------------------------------------------------------------------------------------------------------------------------------------------------------------------------------------------------------------------------------------------------------------------------------------------------------------------------------------------------------------------------------------------------------------------------------------------------------------------------------IQQILEAVLHCHQMGVVHRDLKPENLLLAsKCKGAAVKLADFGLAIEVQGDQQAWF----GF-AGTPGYLSPEVLRKEAYGKPVDIWACGVILYILLVG-YPPFWDEDQHKLyqQIKAGAYDFPSPEwdtVTPEAKNLINQMLTINPAKRITAHEALKHPWVCQRST------------------------------------------------------------------------------------------------------------------------------------\n>tr|G3V9G3|G3V9G3_RAT/117-277 [subseq from] Calcium/calmodulin-dependent protein kinase OS=Rattus norvegicus OX=10116 GN=Camk2b PE=1 SV=1\n------------------------------------------------------------------------------------------------------------------------------------------------------------------------------------------------------------------------------------------------------------------------------------------------------------------------------------------------------------------------------------------------------------------------------------------------------------------------------------------------------------------------------------------------------------------------------------------------------------------IQQILEAVLHCHQMGVVHRDLKPENLLLAsKCKGAAVKLADFGLAIEVQGDQQAWF----GF-AGTPGYLSPEVLRKEAYGKPVDIWACGVILYILLVG-YPPFWDEDQHKLyqQIKAGAYDFPSPEwdtVTPEAKNLINQMLTINPAKRITAHEALKHPWVCQRST------------------------------------------------------------------------------------------------------------------------------------\n>tr|A0A087VHY2|A0A087VHY2_BALRE/98-252 [subseq from] Calcium/calmodulin-dependent protein kinase type II subunit alpha (Fragment) OS=Balearica regulorum gibbericeps OX=100784 GN=N312_06235 PE=4 SV=1\n------------------------------------------------------------------------------------------------------------------------------------------------------------------------------------------------------------------------------------------------------------------------------------------------------------------------------------------------------------------------------------------------------------------------------------------------------------------------------------------------------------------------------------------------------------------------------------------------------------------IQQILEAVLHCHQMGVVHRDLKPENLLLAsKLKGAAVKLADFGLAIEVEGDQQAWF----GF-AGTPGYLSPEVLRKDPYGKAVDLWACGVILYILLVGY-PPFWDEdQHRLYQqIKAGAYDFPSPEwdtVTPEAKDLINKMLTINPSKRITAAEALKHPW------------------------------------------------------------------------------------------------------------------------------------------\n>tr|A0A3B4GEK7|A0A3B4GEK7_9CICH/658-800 [subseq from] Receptor protein-tyrosine kinase OS=Pundamilia nyererei OX=303518 PE=4 SV=1\n--------------------------------------------------------------------------------------------------------------------------------------------------------------------------------------------------------------------------------------------------------------------------------------------------------------------------------------------------------------------------------------------------------------------------------------------------------------------------------------------------------------------------------------------------------------------------------------------------------GQFTTIqLVGMLRGIAAGMKYLSEMSYVHRDLAARNILV--NSNLVCKVSDFGLSRFLTENSSDPTYTSSLGGKIPIRWTAPEAIAYRKFTSASDTWSYGIVMWEVMSYGERPYWDMSNQDViNAIEQDYRLPPPPECPASLHAL----------------------------------------------------------------------------------------------------------------------------------------------------------------\n>tr|A0A6Q2Z7T4|A0A6Q2Z7T4_ESOLU/267-454 [subseq from] Mitogen-activated protein kinase kinase kinase OS=Esox lucius OX=8010 GN=MAP3K12 PE=3 SV=1\n---------------------------------------------------------------------------------------------------------------------------------------------------------------------------------------------------------------------------------------------------------------------------------------------------------------------------------------------------------------------------------------------------------------------------------------------------------------------------------------------------------------------------------------------------------------------------------------------------------------IDWAMGIAGGMNYLHLHKIIHRDLKSPNMLITYDDA--VKISDFGTSKEMS-DKS--TKMS---FAGTVAWMAPEVIRNEPVSEKVDIWSFGVVLWEMLTG-EVPYKDVDSSAIiwGVGNNSLNLPVPESCPDGFKILlRQCWSCKPRNRPSFRQILLHLDIASADL-LSTPQETYFKSQAEWREEVKQHFEKIKSEG-----------------------------------------------------------------------------------------------------\n>tr|A0A674MHD4|A0A674MHD4_TAKRU/104-262 [subseq from] Calcium/calmodulin-dependent protein kinase OS=Takifugu rubripes OX=31033 GN=camk2a PE=3 SV=1\n------------------------------------------------------------------------------------------------------------------------------------------------------------------------------------------------------------------------------------------------------------------------------------------------------------------------------------------------------------------------------------------------------------------------------------------------------------------------------------------------------------------------------------------------------------------------------------------------------------------IQQILEAVLHCHQMGVVHRDLKPENLLLAsKSKGAAVKLADFGLAIEVEGDQQAWF----GF-AGTPGYLSPEVLRKDPYGKAVDLWACGVILYILLVGY-PPFWDEdQHRLYQqIKAGAYDFPSPEwdtVTPEAKDLINKMLTINPSKRITAAEALKHPWISHR--------------------------------------------------------------------------------------------------------------------------------------\n>tr|A0A287CVR9|A0A287CVR9_ICTTR/117-277 [subseq from] Calcium/calmodulin-dependent protein kinase OS=Ictidomys tridecemlineatus OX=43179 GN=CAMK2B PE=3 SV=1\n------------------------------------------------------------------------------------------------------------------------------------------------------------------------------------------------------------------------------------------------------------------------------------------------------------------------------------------------------------------------------------------------------------------------------------------------------------------------------------------------------------------------------------------------------------------------------------------------------------------IQQILEAVLHCHQMGVVHRDLKPENLLLAsKCKGAAVKLADFGLAIEVQGDQQAWF----GF-AGTPGYLSPEVLRKEAYGKPVDIWACGVILYILLVG-YPPFWDEDQHKLyqQIKAGAYDFPSPEwdtVTPEAKNLINQMLTINPAKRITAHEALKHPWVCQRST------------------------------------------------------------------------------------------------------------------------------------\n>sp|P08413|KCC2B_RAT/117-277 [subseq from] Calcium/calmodulin-dependent protein kinase type II subunit beta OS=Rattus norvegicus OX=10116 GN=Camk2b PE=1 SV=1\n------------------------------------------------------------------------------------------------------------------------------------------------------------------------------------------------------------------------------------------------------------------------------------------------------------------------------------------------------------------------------------------------------------------------------------------------------------------------------------------------------------------------------------------------------------------------------------------------------------------IQQILEAVLHCHQMGVVHRDLKPENLLLAsKCKGAAVKLADFGLAIEVQGDQQAWF----GF-AGTPGYLSPEVLRKEAYGKPVDIWACGVILYILLVG-YPPFWDEDQHKLyqQIKAGAYDFPSPEwdtVTPEAKNLINQMLTINPAKRITAHEALKHPWVCQRST------------------------------------------------------------------------------------------------------------------------------------\n>tr|A0A4V4NFR0|A0A4V4NFR0_9ASCO/138-308 [subseq from] Non-specific serine/threonine protein kinase OS=[Candida] inconspicua OX=52247 GN=CANINC_002347 PE=3 SV=1\n--------------------------------------------------------------------------------------------------------------------------------------------------------------------------------------------------------------------------------------------------------------------------------------------------------------------------------------------------------------------------------------------------------------------------------------------------------------------------------------------------------------------------------------------------------------------------------------------EGGELFDLLIESGPlPEKTAVDFFKQIIMGASYCHNLGICHRDLKPENILL--DSDLNVKIADFGMAA---LESGRLLETS----CGSPHYAAPEIISGLQyHGDESDVWSCGVILFALLT-GRLPFDDDNTRDLLLKVQVGKYEIVENLsKEAVDLIDKMLTVDPEKRIKTKEILKHPLI-----------------------------------------------------------------------------------------------------------------------------------------\n>tr|A0A6J0YB80|A0A6J0YB80_ODOVR/104-263 [subseq from] Calcium/calmodulin-dependent protein kinase OS=Odocoileus virginianus texanus OX=9880 GN=CAMK2B PE=3 SV=1\n-------------------------------------------------------------------------------------------------------------------------------------------------------------------------------------------------------------------------------------------------------------------------------------------------------------------------------------------------------------------------------------------------------------------------------------------------------------------------------------------------------------------------------------------------------------------------------------------------------------------QQILEAVLHCHQMGVVHRDLKPENLLLAsKCKGAAVKLADFGLAIEVQGDQQAWF----GF-AGTPGYLSPEVLRKEAYGKPVDIWACGVILYILLVG-YPPFWDEDQHKLyqQIKAGAYDFPSPEwdtVTPEAKNLINQMLTINPAKRITAHEALKHPWVCQRST------------------------------------------------------------------------------------------------------------------------------------\n>tr|A0A5N6V252|A0A5N6V252_9EURO/714-836 [subseq from] Kinase-like domain-containing protein OS=Aspergillus tamarii OX=41984 GN=BDV40DRAFT_88297 PE=3 SV=1\n------------------------------------------------------------------------------------------------------------------------------------------------------------------------------------------------------------------------------------------------------------------------------------------------------------------------------------------------------------------------------------------------------------------------------------------------------------------------------------------------------------------------------------------------------------------------------------------------------YNTFQEPLIKNFVRQILTGLSYLHSRDIIHRDIKGANILVDNKGG--IKISDFGISKRVEASTVLGSRASgTGGGhlhrpslQGSVYWMAPEVVRQTAHTKKADIWSLGCLVVE-MFIGAHPFPDC-------------------------------------------------------------------------------------------------------------------------------------------------------------------------------------------\n>tr|A0A6P5K4T3|A0A6P5K4T3_PHACI/117-277 [subseq from] Calcium/calmodulin-dependent protein kinase OS=Phascolarctos cinereus OX=38626 GN=CAMK2B PE=3 SV=1\n------------------------------------------------------------------------------------------------------------------------------------------------------------------------------------------------------------------------------------------------------------------------------------------------------------------------------------------------------------------------------------------------------------------------------------------------------------------------------------------------------------------------------------------------------------------------------------------------------------------IQQILEAVLHCHQMGVVHRDLKPENLLLAsKCKGAAVKLADFGLAIEVQGDQQAWF----GF-AGTPGYLSPEVLRKEAYGKPVDIWACGVILYILLVG-YPPFWDEDQHKLyqQIKAGAYDFPSPEwdtVTPEAKNLINQMLTINPAKRITAHEALKHPWVCQRST------------------------------------------------------------------------------------------------------------------------------------\n>tr|A0A7N4PIY7|A0A7N4PIY7_SARHA/117-277 [subseq from] Calcium/calmodulin-dependent protein kinase OS=Sarcophilus harrisii OX=9305 GN=CAMK2B PE=3 SV=1\n------------------------------------------------------------------------------------------------------------------------------------------------------------------------------------------------------------------------------------------------------------------------------------------------------------------------------------------------------------------------------------------------------------------------------------------------------------------------------------------------------------------------------------------------------------------------------------------------------------------IQQILEAVLHCHQMGVVHRDLKPENLLLAsKCKGAAVKLADFGLAIEVQGDQQAWF----GF-AGTPGYLSPEVLRKEAYGKPVDIWACGVILYILLVG-YPPFWDEDQHKLyqQIKAGAYDFPSPEwdtVTPEAKNLINQMLTINPAKRITAHEALKHPWVCQRST------------------------------------------------------------------------------------------------------------------------------------\n>tr|A0A6P3ESB6|A0A6P3ESB6_OCTDE/117-277 [subseq from] Calcium/calmodulin-dependent protein kinase OS=Octodon degus OX=10160 GN=Camk2b PE=3 SV=1\n------------------------------------------------------------------------------------------------------------------------------------------------------------------------------------------------------------------------------------------------------------------------------------------------------------------------------------------------------------------------------------------------------------------------------------------------------------------------------------------------------------------------------------------------------------------------------------------------------------------IQQILEAVLHCHQMGVVHRDLKPENLLLAsKCKGAAVKLADFGLAIEVQGDQQAWF----GF-AGTPGYLSPEVLRKEAYGKPVDIWACGVILYILLVG-YPPFWDEDQHKLyqQIKAGAYDFPSPEwdtVTPEAKNLINQMLTINPAKRITAHEALKHPWVCQRST------------------------------------------------------------------------------------------------------------------------------------\n>tr|A0A0P6JUM5|A0A0P6JUM5_HETGA/117-277 [subseq from] Calcium/calmodulin-dependent protein kinase OS=Heterocephalus glaber OX=10181 GN=CAMK2B PE=3 SV=1\n------------------------------------------------------------------------------------------------------------------------------------------------------------------------------------------------------------------------------------------------------------------------------------------------------------------------------------------------------------------------------------------------------------------------------------------------------------------------------------------------------------------------------------------------------------------------------------------------------------------IQQILEAVLHCHQMGVVHRDLKPENLLLAsKCKGAAVKLADFGLAIEVQGDQQAWF----GF-AGTPGYLSPEVLRKEAYGKPVDIWACGVILYILLVG-YPPFWDEDQHKLyqQIKAGAYDFPSPEwdtVTPEAKNLINQMLTINPAKRITAHEALKHPWVCQRST------------------------------------------------------------------------------------------------------------------------------------\n>tr|A0A6I9J062|A0A6I9J062_CHRAS/117-277 [subseq from] Calcium/calmodulin-dependent protein kinase OS=Chrysochloris asiatica OX=185453 GN=CAMK2B PE=3 SV=1\n------------------------------------------------------------------------------------------------------------------------------------------------------------------------------------------------------------------------------------------------------------------------------------------------------------------------------------------------------------------------------------------------------------------------------------------------------------------------------------------------------------------------------------------------------------------------------------------------------------------IQQILEAVLHCHQMGVVHRDLKPENLLLAsKCKGAAVKLADFGLAIEVQGDQQAWF----GF-AGTPGYLSPEVLRKEAYGKPVDIWACGVILYILLVG-YPPFWDEDQHKLyqQIKAGAYDFPSPEwdtVTPEAKNLINQMLTINPAKRITAHEALKHPWVCQRST------------------------------------------------------------------------------------------------------------------------------------\n>tr|A0A2K5R789|A0A2K5R789_CEBIM/117-277 [subseq from] Calcium/calmodulin-dependent protein kinase OS=Cebus imitator OX=2715852 GN=CAMK2B PE=3 SV=1\n------------------------------------------------------------------------------------------------------------------------------------------------------------------------------------------------------------------------------------------------------------------------------------------------------------------------------------------------------------------------------------------------------------------------------------------------------------------------------------------------------------------------------------------------------------------------------------------------------------------IQQILEAVLHCHQMGVVHRDLKPENLLLAsKCKGAAVKLADFGLAIEVQGDQQAWF----GF-AGTPGYLSPEVLRKEAYGKPVDIWACGVILYILLVG-YPPFWDEDQHKLyqQIKAGAYDFPSPEwdtVTPEAKNLINQMLTINPAKRITAHEALKHPWVCQRST------------------------------------------------------------------------------------------------------------------------------------\n>tr|A0A2K6F094|A0A2K6F094_PROCO/117-277 [subseq from] Calcium/calmodulin-dependent protein kinase OS=Propithecus coquereli OX=379532 GN=CAMK2B PE=3 SV=1\n------------------------------------------------------------------------------------------------------------------------------------------------------------------------------------------------------------------------------------------------------------------------------------------------------------------------------------------------------------------------------------------------------------------------------------------------------------------------------------------------------------------------------------------------------------------------------------------------------------------IQQILEAVLHCHQMGVVHRDLKPENLLLAsKCKGAAVKLADFGLAIEVQGDQQAWF----GF-AGTPGYLSPEVLRKEAYGKPVDIWACGVILYILLVG-YPPFWDEDQHKLyqQIKAGAYDFPSPEwdtVTPEAKNLINQMLTINPAKRITAHEALKHPWVCQRST------------------------------------------------------------------------------------------------------------------------------------\n>sp|Q13554-2|KCC2B_HUMAN/117-277 [subseq from] Isoform 1 of Calcium/calmodulin-dependent protein kinase type II subunit beta OS=Homo sapiens OX=9606 GN=CAMK2B\n------------------------------------------------------------------------------------------------------------------------------------------------------------------------------------------------------------------------------------------------------------------------------------------------------------------------------------------------------------------------------------------------------------------------------------------------------------------------------------------------------------------------------------------------------------------------------------------------------------------IQQILEAVLHCHQMGVVHRDLKPENLLLAsKCKGAAVKLADFGLAIEVQGDQQAWF----GF-AGTPGYLSPEVLRKEAYGKPVDIWACGVILYILLVG-YPPFWDEDQHKLyqQIKAGAYDFPSPEwdtVTPEAKNLINQMLTINPAKRITAHEALKHPWVCQRST------------------------------------------------------------------------------------------------------------------------------------\n>tr|A0A096NY28|A0A096NY28_PAPAN/117-277 [subseq from] Calcium/calmodulin-dependent protein kinase OS=Papio anubis OX=9555 GN=CAMK2B PE=3 SV=2\n------------------------------------------------------------------------------------------------------------------------------------------------------------------------------------------------------------------------------------------------------------------------------------------------------------------------------------------------------------------------------------------------------------------------------------------------------------------------------------------------------------------------------------------------------------------------------------------------------------------IQQILEAVLHCHQMGVVHRDLKPENLLLAsKCKGAAVKLADFGLAIEVQGDQQAWF----GF-AGTPGYLSPEVLRKEAYGKPVDIWACGVILYILLVG-YPPFWDEDQHKLyqQIKAGAYDFPSPEwdtVTPEAKNLINQMLTINPAKRITAHEALKHPWVCQRST------------------------------------------------------------------------------------------------------------------------------------\n>tr|A0A2J8L9G6|A0A2J8L9G6_PANTR/117-277 [subseq from] Calcium/calmodulin-dependent protein kinase OS=Pan troglodytes OX=9598 GN=CAMK2B PE=3 SV=1\n------------------------------------------------------------------------------------------------------------------------------------------------------------------------------------------------------------------------------------------------------------------------------------------------------------------------------------------------------------------------------------------------------------------------------------------------------------------------------------------------------------------------------------------------------------------------------------------------------------------IQQILEAVLHCHQMGVVHRDLKPENLLLAsKCKGAAVKLADFGLAIEVQGDQQAWF----GF-AGTPGYLSPEVLRKEAYGKPVDIWACGVILYILLVG-YPPFWDEDQHKLyqQIKAGAYDFPSPEwdtVTPEAKNLINQMLTINPAKRITAHEALKHPWVCQRST------------------------------------------------------------------------------------------------------------------------------------\n>tr|A0A2J8ST30|A0A2J8ST30_PONAB/117-277 [subseq from] Calcium/calmodulin-dependent protein kinase OS=Pongo abelii OX=9601 GN=CR201_G0040654 PE=3 SV=1\n------------------------------------------------------------------------------------------------------------------------------------------------------------------------------------------------------------------------------------------------------------------------------------------------------------------------------------------------------------------------------------------------------------------------------------------------------------------------------------------------------------------------------------------------------------------------------------------------------------------IQQILEAVLHCHQMGVVHRDLKPENLLLAsKCKGAAVKLADFGLAIEVQGDQQAWF----GF-AGTPGYLSPEVLRKEAYGKPVDIWACGVILYILLVG-YPPFWDEDQHKLyqQIKAGAYDFPSPEwdtVTPEAKNLINQMLTINPAKRITAHEALKHPWVCQRST------------------------------------------------------------------------------------------------------------------------------------\n>tr|A0A2K5M5D1|A0A2K5M5D1_CERAT/117-277 [subseq from] Calcium/calmodulin-dependent protein kinase OS=Cercocebus atys OX=9531 GN=CAMK2B PE=3 SV=1\n------------------------------------------------------------------------------------------------------------------------------------------------------------------------------------------------------------------------------------------------------------------------------------------------------------------------------------------------------------------------------------------------------------------------------------------------------------------------------------------------------------------------------------------------------------------------------------------------------------------IQQILEAVLHCHQMGVVHRDLKPENLLLAsKCKGAAVKLADFGLAIEVQGDQQAWF----GF-AGTPGYLSPEVLRKEAYGKPVDIWACGVILYILLVG-YPPFWDEDQHKLyqQIKAGAYDFPSPEwdtVTPEAKNLINQMLTINPAKRITAHEALKHPWVCQRST------------------------------------------------------------------------------------------------------------------------------------\n>tr|A0A2K6D7X5|A0A2K6D7X5_MACNE/117-277 [subseq from] Calcium/calmodulin-dependent protein kinase OS=Macaca nemestrina OX=9545 GN=CAMK2B PE=3 SV=1\n------------------------------------------------------------------------------------------------------------------------------------------------------------------------------------------------------------------------------------------------------------------------------------------------------------------------------------------------------------------------------------------------------------------------------------------------------------------------------------------------------------------------------------------------------------------------------------------------------------------IQQILEAVLHCHQMGVVHRDLKPENLLLAsKCKGAAVKLADFGLAIEVQGDQQAWF----GF-AGTPGYLSPEVLRKEAYGKPVDIWACGVILYILLVG-YPPFWDEDQHKLyqQIKAGAYDFPSPEwdtVTPEAKNLINQMLTINPAKRITAHEALKHPWVCQRST------------------------------------------------------------------------------------------------------------------------------------\n>tr|A0A6D2XE05|A0A6D2XE05_PANTR/117-277 [subseq from] Calcium/calmodulin-dependent protein kinase OS=Pan troglodytes OX=9598 GN=CK820_G0031497 PE=3 SV=1\n------------------------------------------------------------------------------------------------------------------------------------------------------------------------------------------------------------------------------------------------------------------------------------------------------------------------------------------------------------------------------------------------------------------------------------------------------------------------------------------------------------------------------------------------------------------------------------------------------------------IQQILEAVLHCHQMGVVHRDLKPENLLLAsKCKGAAVKLADFGLAIEVQGDQQAWF----GF-AGTPGYLSPEVLRKEAYGKPVDIWACGVILYILLVG-YPPFWDEDQHKLyqQIKAGAYDFPSPEwdtVTPEAKNLINQMLTINPAKRITAHEALKHPWVCQRST------------------------------------------------------------------------------------------------------------------------------------\n>tr|A0A6J3F3W0|A0A6J3F3W0_SAPAP/117-277 [subseq from] Calcium/calmodulin-dependent protein kinase OS=Sapajus apella OX=9515 GN=CAMK2B PE=3 SV=1\n------------------------------------------------------------------------------------------------------------------------------------------------------------------------------------------------------------------------------------------------------------------------------------------------------------------------------------------------------------------------------------------------------------------------------------------------------------------------------------------------------------------------------------------------------------------------------------------------------------------IQQILEAVLHCHQMGVVHRDLKPENLLLAsKCKGAAVKLADFGLAIEVQGDQQAWF----GF-AGTPGYLSPEVLRKEAYGKPVDIWACGVILYILLVG-YPPFWDEDQHKLyqQIKAGAYDFPSPEwdtVTPEAKNLINQMLTINPAKRITAHEALKHPWVCQRST------------------------------------------------------------------------------------------------------------------------------------\n>tr|I2CYW4|I2CYW4_MACMU/117-277 [subseq from] Calcium/calmodulin-dependent protein kinase OS=Macaca mulatta OX=9544 GN=CAMK2B PE=2 SV=1\n------------------------------------------------------------------------------------------------------------------------------------------------------------------------------------------------------------------------------------------------------------------------------------------------------------------------------------------------------------------------------------------------------------------------------------------------------------------------------------------------------------------------------------------------------------------------------------------------------------------IQQILEAVLHCHQMGVVHRDLKPENLLLAsKCKGAAVKLADFGLAIEVQGDQQAWF----GF-AGTPGYLSPEVLRKEAYGKPVDIWACGVILYILLVG-YPPFWDEDQHKLyqQIKAGAYDFPSPEwdtVTPEAKNLINQMLTINPAKRITAHEALKHPWVCQRST------------------------------------------------------------------------------------------------------------------------------------\n>tr|Q4R5P8|Q4R5P8_MACFA/117-277 [subseq from] Calcium/calmodulin-dependent protein kinase OS=Macaca fascicularis OX=9541 PE=2 SV=1\n------------------------------------------------------------------------------------------------------------------------------------------------------------------------------------------------------------------------------------------------------------------------------------------------------------------------------------------------------------------------------------------------------------------------------------------------------------------------------------------------------------------------------------------------------------------------------------------------------------------IQQILEAVLHCHQMGVVHRDLKPENLLLAsKCKGAAVKLADFGLAIEVQGDQQAWF----GF-AGTPGYLSPEVLRKEAYGKPVDIWACGVILYILLVG-YPPFWDEDQHKLyqQIKAGAYDFPSPEwdtVTPEAKNLINQMLTINPAKRITAHEALKHPWVCQRST------------------------------------------------------------------------------------------------------------------------------------\n>tr|U3CYR4|U3CYR4_CALJA/117-277 [subseq from] Calcium/calmodulin-dependent protein kinase OS=Callithrix jacchus OX=9483 GN=CAMK2B PE=2 SV=1\n------------------------------------------------------------------------------------------------------------------------------------------------------------------------------------------------------------------------------------------------------------------------------------------------------------------------------------------------------------------------------------------------------------------------------------------------------------------------------------------------------------------------------------------------------------------------------------------------------------------IQQILEAVLHCHQMGVVHRDLKPENLLLAsKCKGAAVKLADFGLAIEVQGDQQAWF----GF-AGTPGYLSPEVLRKEAYGKPVDIWACGVILYILLVG-YPPFWDEDQHKLyqQIKAGAYDFPSPEwdtVTPEAKNLINQMLTINPAKRITAHEALKHPWVCQRST------------------------------------------------------------------------------------------------------------------------------------\n>sp|Q1KL86|EPHA2_MACFA/692-867 [subseq from] Ephrin type-A receptor 2 OS=Macaca fascicularis OX=9541 GN=EPHA2 PE=2 SV=1\n----------------------------------------------------------------------------------------------------------------------------------------------------------------------------------------------------------------------------------------------------------------------------------------------------------------------------------------------------------------------------------------------------------------------------------------------------------------------------------------------------------------------------------------------------------------------------------------TEFMENGALDKFLREkDGEFSVLqLVGMLRGIAAGMKYLANMNYVHRDLAARNILV--NSNLVCKVSDFGLSRVLEDDPEATYT--TSGGKIPIRWTAPEAISYRKFTSASDVWSFGIVMWEVMTYGERPYWELSNHEVmKAINDGFRLPTPMDCPSAIYQLmMQCWQQERARRPKFADI-----------------------------------------------------------------------------------------------------------------------------------------------\n>tr|A0A2K5DYU4|A0A2K5DYU4_AOTNA/117-277 [subseq from] Calcium/calmodulin-dependent protein kinase OS=Aotus nancymaae OX=37293 GN=CAMK2B PE=3 SV=1\n------------------------------------------------------------------------------------------------------------------------------------------------------------------------------------------------------------------------------------------------------------------------------------------------------------------------------------------------------------------------------------------------------------------------------------------------------------------------------------------------------------------------------------------------------------------------------------------------------------------IQQILEAVLHCHQMGVVHRDLKPENLLLAsKCKGAAVKLADFGLAIEVQGDQQAWF----GF-AGTPGYLSPEVLRKEAYGKPVDIWACGVILYILLVG-YPPFWDEDQHKLyqQIKAGAYDFPSPEwdtVTPEAKNLINQMLTINPAKRITAHEALKHPWVCQRST------------------------------------------------------------------------------------------------------------------------------------\n>tr|A0A2U3WWZ9|A0A2U3WWZ9_ODORO/117-277 [subseq from] Calcium/calmodulin-dependent protein kinase OS=Odobenus rosmarus divergens OX=9708 GN=CAMK2B PE=3 SV=1\n------------------------------------------------------------------------------------------------------------------------------------------------------------------------------------------------------------------------------------------------------------------------------------------------------------------------------------------------------------------------------------------------------------------------------------------------------------------------------------------------------------------------------------------------------------------------------------------------------------------IQQILEAVLHCHQMGVVHRDLKPENLLLAsKCKGAAVKLADFGLAIEVQGDQQAWF----GF-AGTPGYLSPEVLRKEAYGKPVDIWACGVILYILLVG-YPPFWDEDQHKLyqQIKAGAYDFPSPEwdtVTPEAKNLINQMLTINPAKRITAHEALKHPWVCQRST------------------------------------------------------------------------------------------------------------------------------------\n>tr|A0A3Q0FMR7|A0A3Q0FMR7_ALLSI/173-334 [subseq from] Calcium/calmodulin-dependent protein kinase OS=Alligator sinensis OX=38654 GN=CAMK2B PE=3 SV=1\n-------------------------------------------------------------------------------------------------------------------------------------------------------------------------------------------------------------------------------------------------------------------------------------------------------------------------------------------------------------------------------------------------------------------------------------------------------------------------------------------------------------------------------------------------------------------------------------------------------------------QQILEAVLHCHQMGVVHRDLKPENLLLAsKCKGAAVKLADFGLAIEVQGDQQAWF----GF-AGTPGYLSPEVLRKEAYGKPVDIWACGVILYILLVG-YPPFWDEDQHKLyqQIKAGAYDFPSPEwdtVTPEAKNLINQMLTINPAKRITAHEALKHPWVCQRSTVA----------------------------------------------------------------------------------------------------------------------------------\n>tr|A0A6J2BD66|A0A6J2BD66_ZALCA/117-277 [subseq from] Calcium/calmodulin-dependent protein kinase OS=Zalophus californianus OX=9704 GN=CAMK2B PE=3 SV=1\n------------------------------------------------------------------------------------------------------------------------------------------------------------------------------------------------------------------------------------------------------------------------------------------------------------------------------------------------------------------------------------------------------------------------------------------------------------------------------------------------------------------------------------------------------------------------------------------------------------------IQQILEAVLHCHQMGVVHRDLKPENLLLAsKCKGAAVKLADFGLAIEVQGDQQAWF----GF-AGTPGYLSPEVLRKEAYGKPVDIWACGVILYILLVG-YPPFWDEDQHKLyqQIKAGAYDFPSPEwdtVTPEAKNLINQMLTINPAKRITAHEALKHPWVCQRST------------------------------------------------------------------------------------------------------------------------------------\n>tr|A0A6I8NNB0|A0A6I8NNB0_ORNAN/1389-1544 [subseq from] Mitogen-activated protein kinase kinase kinase 4 OS=Ornithorhynchus anatinus OX=9258 GN=MAP3K4 PE=4 SV=1\n-------------------------------------------------------------------------------------------------------------------------------------------------------------------------------------------------------------------------------------------------------------------------------------------------------------------------------------------------------------------------------------------------------------------------------------------------------------------------------------------------------------------------------------------------------------------------------------------------------------------KQIATAINVLHEHGIVHRDIKGANIFLT--SSGLIKLGDFGCSVKLKNNAQTMPG-EVNSTLGTAAYMAPEVItraKGEGHGRAADIWSLGCVVIEMVTGKRpwHEYEHNFQIMYKVGMGHKPPIPERINPEGKDFLSHCLESDPKMRWSASQLLDHPF------------------------------------------------------------------------------------------------------------------------------------------\n>tr|A0A2Y9Q072|A0A2Y9Q072_DELLE/117-277 [subseq from] Calcium/calmodulin-dependent protein kinase OS=Delphinapterus leucas OX=9749 GN=CAMK2B PE=3 SV=1\n------------------------------------------------------------------------------------------------------------------------------------------------------------------------------------------------------------------------------------------------------------------------------------------------------------------------------------------------------------------------------------------------------------------------------------------------------------------------------------------------------------------------------------------------------------------------------------------------------------------IQQILEAVLHCHQMGVVHRDLKPENLLLAsKCKGAAVKLADFGLAIEVQGDQQAWF----GF-AGTPGYLSPEVLRKEAYGKPVDIWACGVILYILLVG-YPPFWDEDQHKLyqQIKAGAYDFPSPEwdtVTPEAKNLINQMLTINPAKRITAHEALKHPWVCQRST------------------------------------------------------------------------------------------------------------------------------------\n>tr|A0A452FS38|A0A452FS38_CAPHI/117-277 [subseq from] Calcium/calmodulin-dependent protein kinase OS=Capra hircus OX=9925 GN=CAMK2B PE=3 SV=1\n------------------------------------------------------------------------------------------------------------------------------------------------------------------------------------------------------------------------------------------------------------------------------------------------------------------------------------------------------------------------------------------------------------------------------------------------------------------------------------------------------------------------------------------------------------------------------------------------------------------IQQILEAVLHCHQMGVVHRDLKPENLLLAsKCKGAAVKLADFGLAIEVQGDQQAWF----GF-AGTPGYLSPEVLRKEAYGKPVDIWACGVILYILLVG-YPPFWDEDQHKLyqQIKAGAYDFPSPEwdtVTPEAKNLINQMLTINPAKRITAHEALKHPWVCQRST------------------------------------------------------------------------------------------------------------------------------------\n>tr|A0A4X1UCD2|A0A4X1UCD2_PIG/117-277 [subseq from] Calcium/calmodulin-dependent protein kinase OS=Sus scrofa OX=9823 GN=CAMK2B PE=3 SV=1\n------------------------------------------------------------------------------------------------------------------------------------------------------------------------------------------------------------------------------------------------------------------------------------------------------------------------------------------------------------------------------------------------------------------------------------------------------------------------------------------------------------------------------------------------------------------------------------------------------------------IQQILEAVLHCHQMGVVHRDLKPENLLLAsKCKGAAVKLADFGLAIEVQGDQQAWF----GF-AGTPGYLSPEVLRKEAYGKPVDIWACGVILYILLVG-YPPFWDEDQHKLyqQIKAGAYDFPSPEwdtVTPEAKNLINQMLTINPAKRITAHEALKHPWVCQRST------------------------------------------------------------------------------------------------------------------------------------\n>tr|A0A6P7E098|A0A6P7E098_SHEEP/117-277 [subseq from] Calcium/calmodulin-dependent protein kinase OS=Ovis aries OX=9940 GN=CAMK2B PE=3 SV=1\n------------------------------------------------------------------------------------------------------------------------------------------------------------------------------------------------------------------------------------------------------------------------------------------------------------------------------------------------------------------------------------------------------------------------------------------------------------------------------------------------------------------------------------------------------------------------------------------------------------------IQQILEAVLHCHQMGVVHRDLKPENLLLAsKCKGAAVKLADFGLAIEVQGDQQAWF----GF-AGTPGYLSPEVLRKEAYGKPVDIWACGVILYILLVG-YPPFWDEDQHKLyqQIKAGAYDFPSPEwdtVTPEAKNLINQMLTINPAKRITAHEALKHPWVCQRST------------------------------------------------------------------------------------------------------------------------------------\n>tr|A0A7K5WDE5|A0A7K5WDE5_9SYLV/309-491 [subseq from] CHK2 kinase (Fragment) OS=Hylia prasina OX=208073 GN=Chek2 PE=4 SV=1\n----------------------------------------------------------------------------------------------------------------------------------------------------------------------------------------------------------------------------------------------------------------------------------------------------------------------------------------------------------------------------------------------------------------------------------------------------------------------------------------------------------------------------------------------------------------------------------------------------------------------LLAVKYLHDNGIIHRDLKPENVLLSSSEELCLiKITDFGQSKILG-EA-SLMKTL----CGTPMYLAPEVLNSlgtAGYSRAVDCWSLGVILFVCLCGY-PPFNEqNTQLSLkDQITRGKYTFIAKEWKHvsdmALDLVKKLLVVDPSKRLTTEEALEHPWLQDEDMKTTFQQLLAQTCTSMNPPETSKM-------------------------------------------------------------------------------------------------------------\n>tr|A0A817QX85|A0A817QX85_9BILA/125-276 [subseq from] Hypothetical protein OS=Rotaria socialis OX=392032 GN=FME351_LOCUS14936 PE=4 SV=1\n----------------------------------------------------------------------------------------------------------------------------------------------------------------------------------------------------------------------------------------------------------------------------------------------------------------------------------------------------------------------------------------------------------------------------------------------------------------------------------------------------------------------------------------------------------------------------------------------------------------YFVKQIVEACIYLHDKRIIHRDLKLGNLFL--NDQMEIKIGDFGLATRIENETD---RKRTL--CGTPNYIAPEVINKKGHSYEVDVWSLGCILYTLLL-GKPPFETSSLKDTYSKIRKNDYLIPENriSRESVLLIQRCLRHEPYDRPTMSQIYLDPFF-----------------------------------------------------------------------------------------------------------------------------------------\n>tr|A0A1S2ZTV2|A0A1S2ZTV2_ERIEU/117-277 [subseq from] Calcium/calmodulin-dependent protein kinase OS=Erinaceus europaeus OX=9365 GN=CAMK2B PE=3 SV=1\n------------------------------------------------------------------------------------------------------------------------------------------------------------------------------------------------------------------------------------------------------------------------------------------------------------------------------------------------------------------------------------------------------------------------------------------------------------------------------------------------------------------------------------------------------------------------------------------------------------------IQQILEAVLHCHQMGVVHRDLKPENLLLAsKCKGAAVKLADFGLAIEVQGDQQAWF----GF-AGTPGYLSPEVLRKEAYGKPVDIWACGVILYILLVG-YPPFWDEDQHKLyqQIKAGAYDFPSPEwdtVTPEAKNLINQMLTINPAKRITAHEALKHPWVCQRST------------------------------------------------------------------------------------------------------------------------------------\n>tr|A0A340WBZ0|A0A340WBZ0_LIPVE/117-277 [subseq from] Calcium/calmodulin-dependent protein kinase OS=Lipotes vexillifer OX=118797 GN=CAMK2B PE=3 SV=1\n------------------------------------------------------------------------------------------------------------------------------------------------------------------------------------------------------------------------------------------------------------------------------------------------------------------------------------------------------------------------------------------------------------------------------------------------------------------------------------------------------------------------------------------------------------------------------------------------------------------IQQILEAVLHCHQMGVVHRDLKPENLLLAsKCKGAAVKLADFGLAIEVQGDQQAWF----GF-AGTPGYLSPEVLRKEAYGKPVDIWACGVILYILLVG-YPPFWDEDQHKLyqQIKAGAYDFPSPEwdtVTPEAKNLINQMLTINPAKRITAHEALKHPWVCQRST------------------------------------------------------------------------------------------------------------------------------------\n>tr|A0A6P5BQY4|A0A6P5BQY4_BOSIN/117-277 [subseq from] Calcium/calmodulin-dependent protein kinase OS=Bos indicus OX=9915 GN=CAMK2B PE=3 SV=1\n------------------------------------------------------------------------------------------------------------------------------------------------------------------------------------------------------------------------------------------------------------------------------------------------------------------------------------------------------------------------------------------------------------------------------------------------------------------------------------------------------------------------------------------------------------------------------------------------------------------IQQILEAVLHCHQMGVVHRDLKPENLLLAsKCKGAAVKLADFGLAIEVQGDQQAWF----GF-AGTPGYLSPEVLRKEAYGKPVDIWACGVILYILLVG-YPPFWDEDQHKLyqQIKAGAYDFPSPEwdtVTPEAKNLINQMLTINPAKRITAHEALKHPWVCQRST------------------------------------------------------------------------------------------------------------------------------------\n>tr|F6PJW4|F6PJW4_MACMU/104-264 [subseq from] Calcium/calmodulin-dependent protein kinase OS=Macaca mulatta OX=9544 GN=CAMK2B PE=3 SV=3\n------------------------------------------------------------------------------------------------------------------------------------------------------------------------------------------------------------------------------------------------------------------------------------------------------------------------------------------------------------------------------------------------------------------------------------------------------------------------------------------------------------------------------------------------------------------------------------------------------------------IQQILEAVLHCHQMGVVHRDLKPENLLLAsKCKGAAVKLADFGLAIEVQGDQQAWF----GF-AGTPGYLSPEVLRKEAYGKPVDIWACGVILYILLVG-YPPFWDEDQHKLyqQIKAGAYDFPSPEwdtVTPEAKNLINQMLTINPAKRITAHEALKHPWVCQRST------------------------------------------------------------------------------------------------------------------------------------\n>tr|A0A3Q7X6F1|A0A3Q7X6F1_URSAR/117-277 [subseq from] Calcium/calmodulin-dependent protein kinase OS=Ursus arctos horribilis OX=116960 GN=CAMK2B PE=3 SV=1\n------------------------------------------------------------------------------------------------------------------------------------------------------------------------------------------------------------------------------------------------------------------------------------------------------------------------------------------------------------------------------------------------------------------------------------------------------------------------------------------------------------------------------------------------------------------------------------------------------------------IQQILEAVLHCHQMGVVHRDLKPENLLLAsKCKGAAVKLADFGLAIEVQGDQQAWF----GF-AGTPGYLSPEVLRKEAYGKPVDIWACGVILYILLVG-YPPFWDEDQHKLyqQIKAGAYDFPSPEwdtVTPEAKNLINQMLTINPAKRITAHEALKHPWVCQRST------------------------------------------------------------------------------------------------------------------------------------\n>tr|A0A0D9VS70|A0A0D9VS70_9ORYZ/418-573 [subseq from] Protein kinase domain-containing protein OS=Leersia perrieri OX=77586 PE=4 SV=1\n------------------------------------------------------------------------------------------------------------------------------------------------------------------------------------------------------------------------------------------------------------------------------------------------------------------------------------------------------------------------------------------------------------------------------------------------------------------------------------------------------------------------------------------------------------------------------------------------------------------TRQILNGLTYLHERNIVHRDIKCANILVHANGSV--KLADFGLAKEITKF------NVLKSCKGTVYWMAPEVVNP-KKTygPEADIWSLGCTVLEMLTR-QLPYPDlEWTQALYRIGKGEPPAIPNCLSrDARDFISQCVKPNPEDRPSAAKLLEHPF-VNRSMRS----------------------------------------------------------------------------------------------------------------------------------\n>tr|A0A6P6QAN2|A0A6P6QAN2_CARAU/117-279 [subseq from] Calcium/calmodulin-dependent protein kinase OS=Carassius auratus OX=7957 GN=LOC113110343 PE=3 SV=1\n-------------------------------------------------------------------------------------------------------------------------------------------------------------------------------------------------------------------------------------------------------------------------------------------------------------------------------------------------------------------------------------------------------------------------------------------------------------------------------------------------------------------------------------------------------------------------------------------------------------------QQILEAVLHCHQMGVVHRDLKPENLLLAsKCKNAAVKLADFGLAIEVQGDQQAWF----GF-AGTPGYLSPEVLRKEAYGKPVDIWACGVILYILLVG-YPPFWDEDQHKLyqQIKAGAYDFPSPEwdtVTPEAKNLINQMLTINPAKRITAQEALKHPWVCQRSTVAS---------------------------------------------------------------------------------------------------------------------------------\n>tr|A0A5P2BWE8|A0A5P2BWE8_STRVZ/118-235 [subseq from] Non-specific serine/threonine protein kinase OS=Streptomyces venezuelae OX=54571 GN=DEJ48_16625 PE=4 SV=1\n------------------------------------------------------------------------------------------------------------------------------------------------------------------------------------------------------------------------------------------------------------------------------------------------------------------------------------------------------------------------------------------------------------------------------------------------------------------------------------------------------------------------------------------------------------------------------------------------------------------GAGLAEALAHVHGLGLVHRDVKPSNVLLTLDG---PRLIDFGIARAT-DGTASLT--STGVSIGSPGYMSPEQVLGKGVTGAADVFSLGAVLVYGATGESPFPGDSSAAlLYKVVHEEPELGAL--------------------------------------------------------------------------------------------------------------------------------------------------------------------------\n>tr|A0A0C2WUJ6|A0A0C2WUJ6_9AGAM/357-506 [subseq from] Uncharacterized protein OS=Serendipita vermifera MAFF 305830 OX=933852 GN=M408DRAFT_333661 PE=4 SV=1\n--------------------------------------------------------------------------------------------------------------------------------------------------------------------------------------------------------------------------------------------------------------------------------------------------------------------------------------------------------------------------------------------------------------------------------------------------------------------------------------------------------------------------------------------------------------------------------------LISPWYNNGDLQKfLSQREDMPLEGRLQLWKGTIEGVVYLHSRNpkIVHGDLKPGNVLIDQHET--PRICDFGLARIFFDEEMSLM--TTTQHTGTVRYLAPELLpedeENILPTTASDVYALGCLGLEIL-FGQIPFSNRKNNYAgRIFRDIKD------------------------------------------------------------------------------------------------------------------------------------------------------------------------------\n>tr|A0A5N7A772|A0A5N7A772_9EURO/715-837 [subseq from] Kinase-like domain-containing protein OS=Aspergillus caelatus OX=61420 GN=BDV27DRAFT_108776 PE=3 SV=1\n------------------------------------------------------------------------------------------------------------------------------------------------------------------------------------------------------------------------------------------------------------------------------------------------------------------------------------------------------------------------------------------------------------------------------------------------------------------------------------------------------------------------------------------------------------------------------------------------------YNTFQEPLIKNFVRQILTGLSYLHSRDIIHRDIKGANILVDNKGG--IKISDFGISKRVEASTVLGSRASgTGGGhlhrpslQGSVYWMAPEVVRQTAHTKKADIWSLGCLVVE-MFIGAHPFPDC-------------------------------------------------------------------------------------------------------------------------------------------------------------------------------------------\n>tr|A0A5N7DWU8|A0A5N7DWU8_9EURO/715-837 [subseq from] Kinase-like domain-containing protein OS=Aspergillus pseudocaelatus OX=1825620 GN=BDV36DRAFT_302329 PE=3 SV=1\n------------------------------------------------------------------------------------------------------------------------------------------------------------------------------------------------------------------------------------------------------------------------------------------------------------------------------------------------------------------------------------------------------------------------------------------------------------------------------------------------------------------------------------------------------------------------------------------------------YNTFQEPLIKNFVRQILTGLSYLHSRDIIHRDIKGANILVDNKGG--IKISDFGISKRVEASTVLGSRASgTGGGhlhrpslQGSVYWMAPEVVRQTAHTKKADIWSLGCLVVE-MFIGAHPFPDC-------------------------------------------------------------------------------------------------------------------------------------------------------------------------------------------\n>tr|A0A024UUP6|A0A024UUP6_9STRA/195-343 [subseq from] TKL/DRK protein kinase, variant 1 OS=Aphanomyces invadans OX=157072 GN=H310_00172 PE=4 SV=1\n---------------------------------------------------------------------------------------------------------------------------------------------------------------------------------------------------------------------------------------------------------------------------------------------------------------------------------------------------------------------------------------------------------------------------------------------------------------------------------------------------------------------------------------------------------------------------------------------------------------LSIALDVASALQYLHSLkpKVMHRNIKAEKVLLT--ASLSAKLSGFGSARE-WSYTQTMTRK-----VGSVEWSAPELLLNEDYNEKIDIYAFGMLLIELDT-RELPYA-NIARDTsnalvtNIITGVVRPTVSPTCPKSISkLVRACLQLDSSLRPSA--------------------------------------------------------------------------------------------------------------------------------------------------\n>tr|A0A024UUP6|A0A024UUP6_9STRA/517-628 [subseq from] TKL/DRK protein kinase, variant 1 OS=Aphanomyces invadans OX=157072 GN=H310_00172 PE=4 SV=1\n---------------------------------------------------------------------------------------------------------------------------------------------------------------------------------------------------------------------------------------------------------------------------------------------------------------------------------------------------------------------------------------------------------------------------------------------------------------------------------------------------------------------------------------------------------------------------------------------------------------LRLALDVAMGLAYLHGQtpTLMHRNIKASKVLLT--PGLGAKLSGFGFARVW---TSQETMT---AAVGTMEWAAPELLRNEDYSTPADVFSFGVFLTELDT-RMIPYTDVRDKRSKSLTD---------------------------------------------------------------------------------------------------------------------------------------------------------------------------------\n>tr|A0A6J0AHU9|A0A6J0AHU9_VICPA/638-813 [subseq from] Receptor protein-tyrosine kinase OS=Vicugna pacos OX=30538 GN=EPHA2 PE=4 SV=1\n-----------------------------------------------------------------------------------------------------------------------------------------------------------------------------------------------------------------------------------------------------------------------------------------------------------------------------------------------------------------------------------------------------------------------------------------------------------------------------------------------------------------------------------------------------------------------------------------EYMENGALDKFLREkDGEFSVLqLVGMLRGIAAGMKYLANMNYVHRDLAARNILV--NSNLVCKVSDFGLSRVLEDDPEATYT--TSGGKIPIRWTAPEAISYRKFTSASDVWSYGIVMWEVMTYGERPYWELSNHEVmKAINDGFRLPTPMDCPSAIYqLMMQCWQQERTRRPKFADIV----------------------------------------------------------------------------------------------------------------------------------------------\n>tr|A0A5D2N863|A0A5D2N863_GOSTO/123-291 [subseq from] Protein kinase domain-containing protein OS=Gossypium tomentosum OX=34277 GN=ES332_A11G115400v1 PE=3 SV=1\n----------------------------------------------------------------------------------------------------------------------------------------------------------------------------------------------------------------------------------------------------------------------------------------------------------------------------------------------------------------------------------------------------------------------------------------------------------------------------------------------------------------------------------------------------------------------------------------------------------------HLMRQLAAGLQVLQKEHLIHRDLKPQNLLLTKGSTPQLKIGDFGFARSLTPENLADT------LCGSPLYMAPEIIQNKKYDAKADLWSVGAILFQLVT-GKPPFDGNNQLQLfqNILRSTELQFpegaLEELHPDCVNLCRNLLRHDAVERLTFREFFDHKFLGERSKKVGLELD-----------------------------------------------------------------------------------------------------------------------------\n>sp|Q3MHJ9|KCC2B_BOVIN/117-277 [subseq from] Calcium/calmodulin-dependent protein kinase type II subunit beta OS=Bos taurus OX=9913 GN=CAMK2B PE=2 SV=1\n------------------------------------------------------------------------------------------------------------------------------------------------------------------------------------------------------------------------------------------------------------------------------------------------------------------------------------------------------------------------------------------------------------------------------------------------------------------------------------------------------------------------------------------------------------------------------------------------------------------IQQILEAVLHCHQMGVVHRDLKPENLLLAsKCKGAAVKLADFGLAIEVQGDQQAWF----GF-AGTPGYLSPEVLRKEAYGKPVDIWACGVILYILLVG-YPPFWDEDQHKLyqQIKAGAYDFPSPEwdtVTPEAKNLINQMLTINPAKRIMAHEALKHPWVCQRST------------------------------------------------------------------------------------------------------------------------------------\n>tr|A0A833Z2Q8|A0A833Z2Q8_9CHIR/117-277 [subseq from] Calcium/calmodulin dependent protein kinase II beta OS=Phyllostomus discolor OX=89673 GN=HJG60_002016 PE=4 SV=1\n------------------------------------------------------------------------------------------------------------------------------------------------------------------------------------------------------------------------------------------------------------------------------------------------------------------------------------------------------------------------------------------------------------------------------------------------------------------------------------------------------------------------------------------------------------------------------------------------------------------IQQILEAVLHCHQMGVVHRDLKPENLLLAsKCKGAAVKLADFGLAIEVQGDQQAWF----GF-AGTPGYLSPEVLRKEAYGKPVDIWACGVILYILLVG-YPPFWDEDQHKLyqQIKAGAYDFPSPEwdtVTPEAKNLINQMLTINPAKRITAHEALKHPWVCQRST------------------------------------------------------------------------------------------------------------------------------------\n>tr|A0A7K9CID2|A0A7K9CID2_9PICI/427-599 [subseq from] Receptor protein-tyrosine kinase (Fragment) OS=Psilopogon haemacephalus OX=2585815 GN=Epha8 PE=4 SV=1\n-----------------------------------------------------------------------------------------------------------------------------------------------------------------------------------------------------------------------------------------------------------------------------------------------------------------------------------------------------------------------------------------------------------------------------------------------------------------------------------------------------------------------------------------------------------------------------------------EYMENGSlDTFLRKHDGQFTVIqLVGMLRGIGAGMRYLSELGYVHRDLAARNVLV--NTNLVCKVSDFGLSRILEDDPEAAY-TTTG-GKIPIRWTAPEAIAYRKFSSASDVWSFGIVMWEVLAYGERPYWNMTNRDVIkSVEEGYRLPAPMGCPSALHqLMLDCWQQERSLRPRFA-------------------------------------------------------------------------------------------------------------------------------------------------\n>tr|A0A1G6URQ3|A0A1G6URQ3_9ACTN/113-261 [subseq from] Non-specific serine/threonine protein kinase OS=Nocardioides lianchengensis OX=1045774 GN=SAMN05421872_10873 PE=4 SV=1\n----------------------------------------------------------------------------------------------------------------------------------------------------------------------------------------------------------------------------------------------------------------------------------------------------------------------------------------------------------------------------------------------------------------------------------------------------------------------------------------------------------------------------------------------------------------------------------------------------------------RVGVQVAAALAAAHAAGVVHRDVKPGNVLV--DASGRARLADFGIARLV--D-ESLRHTRTGFTVGTAAYLAPEQVRGDEVSGATDVYALGLVLLEAVTGERAYPGTSVEAAFARLR--RNPTIPVSLPRGwPRLLAGMTATDPVERPTAVEVANR--------------------------------------------------------------------------------------------------------------------------------------------\n>tr|A0A3N6E8X3|A0A3N6E8X3_9ACTN/106-218 [subseq from] Non-specific serine/threonine protein kinase OS=Streptomyces sp. ADI96-15 OX=1522761 GN=afsK6 PE=4 SV=1\n---------------------------------------------------------------------------------------------------------------------------------------------------------------------------------------------------------------------------------------------------------------------------------------------------------------------------------------------------------------------------------------------------------------------------------------------------------------------------------------------------------------------------------------------------------------------------------------------------------HHGPLPERSVRILGAGLAHalkdIHAAGLIHRDLKPSNVLLTIDG---PRVIDFGIARALEATAEaALTR--TGAVVGSPGFMAPEQVRGDRVTPAADVFCLGSVLAYAATGA-LPFGT--------------------------------------------------------------------------------------------------------------------------------------------------------------------------------------------\n>tr|A0A2S8G5X3|A0A2S8G5X3_9BACT/131-276 [subseq from] Non-specific serine/threonine protein kinase OS=Blastopirellula marina OX=124 GN=C5Y83_02845 PE=4 SV=1\n---------------------------------------------------------------------------------------------------------------------------------------------------------------------------------------------------------------------------------------------------------------------------------------------------------------------------------------------------------------------------------------------------------------------------------------------------------------------------------------------------------------------------------------------------------------------------------------------------------------VKYSLEIAYGLRQAHDMGIVHRDIKPANILVTKSNKI--KILDFGIARLFGA-T-GVTM--AGGIVGTADYMAPEQAFGEGVTPKADLYSLGAVLY-AMLARQPPFrGSTVTEILDKLRysDPIPIdRLVETIPNdLAQLVTQLLEKNPDQRV----------------------------------------------------------------------------------------------------------------------------------------------------\n>tr|A0A852G721|A0A852G721_9CHAR/109-205 [subseq from] NEK5 kinase (Fragment) OS=Larus smithsonianus OX=243888 GN=Nek5 PE=4 SV=1\n------------------------------------------------------------------------------------------------------------------------------------------------------------------------------------------------------------------------------------------------------------------------------------------------------------------------------------------------------------------------------------------------------------------------------------------------------------------------------------------------------------------------------------------------------------------------------------------------------------------FVQISLGLKHIHDKKILHRDVKAQNIFLS-NNGKVAKLGDFGIARQLNS-TMEFA--HTCV--GTPYYLSPEICENRPYNNKTDIWSLGCVLYE-LCALKHPVS---------------------------------------------------------------------------------------------------------------------------------------------------------------------------------------------\n>tr|A0A7J7TM76|A0A7J7TM76_RHIFE/117-277 [subseq from] Calcium/calmodulin-dependent protein kinase OS=Rhinolophus ferrumequinum OX=59479 GN=mRhiFer1_002053 PE=3 SV=1\n------------------------------------------------------------------------------------------------------------------------------------------------------------------------------------------------------------------------------------------------------------------------------------------------------------------------------------------------------------------------------------------------------------------------------------------------------------------------------------------------------------------------------------------------------------------------------------------------------------------IQQILEAVLHCHQMGVVHRDLKPENLLLAsKCKGAAVKLADFGLAIEVQGDQQAWF----GF-AGTPGYLSPEVLRKEAYGKPVDIWACGVILYILLVG-YPPFWDEDQHKLyqQIKAGAYDFPSPEwdtVTPEAKNLINQMLTINPAKRITAHEALKHPWVCQRST------------------------------------------------------------------------------------------------------------------------------------\n>tr|A0A6I8NYM4|A0A6I8NYM4_ORNAN/1391-1546 [subseq from] Mitogen-activated protein kinase kinase kinase 4 OS=Ornithorhynchus anatinus OX=9258 GN=MAP3K4 PE=4 SV=1\n-------------------------------------------------------------------------------------------------------------------------------------------------------------------------------------------------------------------------------------------------------------------------------------------------------------------------------------------------------------------------------------------------------------------------------------------------------------------------------------------------------------------------------------------------------------------------------------------------------------------KQIATAINVLHEHGIVHRDIKGANIFLT--SSGLIKLGDFGCSVKLKNNAQTMPG-EVNSTLGTAAYMAPEVItraKGEGHGRAADIWSLGCVVIEMVTGKRpwHEYEHNFQIMYKVGMGHKPPIPERINPEGKDFLSHCLESDPKMRWSASQLLDHPF------------------------------------------------------------------------------------------------------------------------------------------\n>tr|A0A7L0WAV5|A0A7L0WAV5_ALELA/1014-1177 [subseq from] M3K19 kinase (Fragment) OS=Alectura lathami OX=81907 GN=Map3k19 PE=4 SV=1\n----------------------------------------------------------------------------------------------------------------------------------------------------------------------------------------------------------------------------------------------------------------------------------------------------------------------------------------------------------------------------------------------------------------------------------------------------------------------------------------------------------------------------------------------------------------------------------------------------------PEIVLCKYTKQILEGVAYLHDNCVVHRDIKGNNVMLMPNG--VVKLIDFGCARRLAWVSLSGTRSEVLkSVHGTPYWMAPEVISESGYGRKSDIWSVGCTVFEMAT-GKPPLA-SMDRVAAMFYIGAHRGLMPSLPArfsgaAADFVRACLTRDQRERPSALQLLDHP-------------------------------------------------------------------------------------------------------------------------------------------\n>tr|Q0Z988|Q0Z988_HORVS/437-652 [subseq from] Nonfunctional Rpg1 OS=Hordeum vulgare subsp. spontaneum OX=77009 GN=Rpg1 PE=4 SV=1\n-----------------------------------------------------------------------------------------------------------------------------------------------------------------------------------------------------------------------------------------------------------------------------------------------------------------------------------------------------------------------------------------------------------------------------------------------------------------------------------KNIIGRGACGVIYKGVLDNGEEIAVKKLHQTlsiDDGLFKKEVNNVMRA-EHKNIVRLVGYC--HHISPIIVE------HEGKHVSASVIERVICFEYMQRGSL----DDQLSAESCKLDWD---RCYKIIKGICEGLHYLHNAvpPIYHGDLKPGNILLDK--DMVAKIGDFGLSRVF--DTTQTYMTTSGVIKGTPGYMSPEYINEHKISLKSDVFALGVIIIKMMTG-KEDYS-N-------------------------------------------------------------------------------------------------------------------------------------------------------------------------------------------\n>tr|A0A166CGF3|A0A166CGF3_9AGAM/118-275 [subseq from] Protein kinase domain-containing protein OS=Peniophora sp. CONT OX=1314672 GN=PENSPDRAFT_755870 PE=4 SV=1\n----------------------------------------------------------------------------------------------------------------------------------------------------------------------------------------------------------------------------------------------------------------------------------------------------------------------------------------------------------------------------------------------------------------------------------------------------------------------------------------------------------------------------------------------------------------------------------------------------------PENLVAVYISQVLEGLVYLHDQGVIHRDIKGANILTTKDGA--VKLADFGVASNT----TAAGAASDDAVVGSPYWMAPEVIEQSGATTASDIWSVGCTVIELLE-GRPPYHFLKPMPAlyRIVQDDCPPIPEGASPIVKDFLYHCFQKDCNLRISAKKLLRHPW------------------------------------------------------------------------------------------------------------------------------------------\n>tr|A0A7S3S3E7|A0A7S3S3E7_EMIHU/148-328 [subseq from] Hypothetical protein (Fragment) OS=Emiliania huxleyi OX=2903 GN=EHUX00137_LOCUS13036 PE=3 SV=1\n---------------------------------------------------------------------------------------------------------------------------------------------------------------------------------------------------------------------------------------------------------------------------------------------------------------------------------------------------------------------------------------------------------------------------------------------------------------------------------------------------------------------------------------------------------------------------------------------------LVAEGAYTEQIASKIIKQVALSIYHLHSRGILHRDLKPENVVFEcEERDSAIKLIDFGTAVTLDEA-GEKVQGGG--RIGTWSYWAPEQLAQQPYGFEVDLWSLGVLLYILLV-GFHPFDPEGEaNEQQILANMKAHRLCLDAPEwgtvsgqAKGLVVSLLEPDPEQRLTAAQLISHPWVLGQDV------------------------------------------------------------------------------------------------------------------------------------\n>tr|A0A7H0HVU9|A0A7H0HVU9_9ACTN/117-255 [subseq from] Non-specific serine/threonine protein kinase OS=Streptomyces sp. CRPJ-33 OX=2768068 GN=IAG43_18255 PE=4 SV=1\n-----------------------------------------------------------------------------------------------------------------------------------------------------------------------------------------------------------------------------------------------------------------------------------------------------------------------------------------------------------------------------------------------------------------------------------------------------------------------------------------------------------------------------------------------------------------------------------------------------------------LGAGLARALEHVHALGLVHRDVKPSNVLLTLEG---PRLIDFGIARA-SDGTASLT--STGVSVGSPGYMAPEQILGKPVTGAADVFSLGAVLVHAATGQAPFAGDSSAAlLYKVVHEEPELGAMDAS--MLDVARACLAKDPAARP----------------------------------------------------------------------------------------------------------------------------------------------------\n>tr|A0A7K0DQ80|A0A7K0DQ80_9NOCA/109-261 [subseq from] Non-specific serine/threonine protein kinase OS=Nocardia sp. RB56 OX=2585199 GN=pknD_10 PE=4 SV=1\n---------------------------------------------------------------------------------------------------------------------------------------------------------------------------------------------------------------------------------------------------------------------------------------------------------------------------------------------------------------------------------------------------------------------------------------------------------------------------------------------------------------------------------------------------------------------------------------------------------LPEPSLLPLAAGLARALVDIHATGLIHRDLKPSNVLLTIDG---PKVIDFGIAR--AAEDSALT--TTGKVIGSPGYMCPEQITGEPPLGpPGDIFALGGLLAYAAS-GTGPFGDGDSISMlwRVVQEQP---RLDAVPDALRPIaAACLDKDPARRPTAADLA----------------------------------------------------------------------------------------------------------------------------------------------\n>tr|A0A7K8UG39|A0A7K8UG39_OCEOC/699-872 [subseq from] Receptor protein-tyrosine kinase (Fragment) OS=Oceanites oceanicus OX=79653 GN=Epha8 PE=4 SV=1\n-----------------------------------------------------------------------------------------------------------------------------------------------------------------------------------------------------------------------------------------------------------------------------------------------------------------------------------------------------------------------------------------------------------------------------------------------------------------------------------------------------------------------------------------------------------------------------------------EYMENGSlDTFLRKHDGQFTIIqLVGMLRGIGAGMRYLSDLGYVHRDLAARNILV--NSNLVCKVSDFGLSRILEDDPDAAY-TTTG-GKIPIRWTAPEAIAYRKFSSASDVWSYGIVMWEVLAYGERPYWNMTNRDViNSVEEGYRLPAPMGCPTALHqLMLDCWQKDRGERPRFSQ------------------------------------------------------------------------------------------------------------------------------------------------\n>tr|A0A6A3BAM2|A0A6A3BAM2_HIBSY/6-298 [subseq from] Kinase superfamily protein isoform 3 OS=Hibiscus syriacus OX=106335 GN=F3Y22_tig00110213pilonHSYRG00151 PE=4 SV=1\n-----------------------------------------------------------------------------------------------------------------------------------------------------------------------------------------------------------------------------------------------------------------------------------------------------------------------------------------------------------------------------------------------------------------------------------------------------------------------GRGRVVGNYFVGG-QIGSGSFSTVWYaRHRVHGTEVAIKEIATGRlnkklQDSLMSEVY-ILKRINHPNIIRLHDIIEVPGKIHLVLEYCKG--GDLSMYISRHGSVPEATA-KHFMQQLGMLQTLSGClfSLTTESG-----LLGFYNyLVAAGLQVLHDNNLIHRDLKPQNLLLSANdSSAVLKIADFGFARSLQPRGLAET------LCGSPLYMAPEIMQLQKYDAKADLWSVGAILFQLVTG-KTPFtGSNQiQLLQNIMKSTELLFPLENnylTPDCRDLCLRLLRRNPVERLTFEEFFNHPFL-----------------------------------------------------------------------------------------------------------------------------------------\n>tr|A0A6J3QBF7|A0A6J3QBF7_TURTR/43-290 [subseq from] serine/threonine-protein kinase Nek5 isoform X1 OS=Tursiops truncatus OX=9739 GN=NEK5 PE=4 SV=1\n-----------------------------------------------------------------------------------------------------------------------------------------------------------------------------------------------------------------------------------------------------------------------------------------------------------------------------------------------------------------------------------------------------------------------------------------------------------------------------------------------------------------QEKEASEKEVI-LLAKMKHPNIVTFFSSFQDW-----SKNLQVLSVPSLMKASP--LFSTASTQHLENNRLFIVMEYCDGGDLMKRIKKQRGVLLSedqilsWFVQISLGLKHIHDRKILHRDIKTQNIFLSKNG-MVAKLGDFGIARVL-NNTMELARTCVG----TPYYLSPEICQNKPYNNKTDIWSLGCVLYELCT-LRHPFeGNNLHQLVLKIcQARVPPISPRFSHDLQSLISQLFEVSPRARPSISSILKRPFLEN---------------------------------------------------------------------------------------------------------------------------------------\n>tr|A0A4C2E5R4|A0A4C2E5R4_9SACH/507-615 [subseq from] ATP binding OS=Zygosaccharomyces mellis OX=42258 GN=STE11 PE=3 SV=1\n----------------------------------------------------------------------------------------------------------------------------------------------------------------------------------------------------------------------------------------------------------------------------------------------------------------------------------------------------------------------------------------------------------------------------------------------------------------------------------------------------------------------------------------------------------------------------------------------------------EESLITNFTRQILIGVVYLHKKNIIHRDIKGANILID--IKGCVKITDFGISKKLSPLNQ--NQNKRASLQGSVYWMAPEVVKQAATTEKADIWSTACVVIEMFT-GKHPFPDF-------------------------------------------------------------------------------------------------------------------------------------------------------------------------------------------\n>tr|A0A1Y2EI79|A0A1Y2EI79_9PEZI/397-543 [subseq from] Non-specific serine/threonine protein kinase OS=Pseudomassariella vexata OX=1141098 GN=BCR38DRAFT_404267 PE=4 SV=1\n------------------------------------------------------------------------------------------------------------------------------------------------------------------------------------------------------------------------------------------------------------------------------------------------------------------------------------------------------------------------------------------------------------------------------------------------------------------------------------------------------------------------------------------------------------------------------------------------------------------TTDLLSALGYLHSQGLIHEDIHPGNILLFREGSghVVPKLADASYQRELHAIC-RKSRTISSLNSARSAyWLPPEVANNSGPvNQKTDIWDFGVV-FLQMIFGLDVF-EKYQSPAALM---ETLSLSSSLQELV---AKFFKADASRRPRALDLRS---------------------------------------------------------------------------------------------------------------------------------------------\n>tr|A0A1Y2EI79|A0A1Y2EI79_9PEZI/812-920 [subseq from] Non-specific serine/threonine protein kinase OS=Pseudomassariella vexata OX=1141098 GN=BCR38DRAFT_404267 PE=4 SV=1\n--------------------------------------------------------------------------------------------------------------------------------------------------------------------------------------------------------------------------------------------------------------------------------------------------------------------------------------------------------------------------------------------------------------------------------------------------------------------------------------------------------------------------------------------------------------------------------------------------------------IWRLFREILEGLVHIHGLNnVVHRDLKPENIFISRGTDgvAHAKIGDFGLATSGYITTvNgvPAPPESNELsNVGTATYLAPEleQPGSLDDARKVDMYALGII-FFEMS----------------------------------------------------------------------------------------------------------------------------------------------------------------------------------------------------\n>tr|A0A0A1UEJ2|A0A0A1UEJ2_ENTIV/1317-1419 [subseq from] Protein serine/threonine kinase, putative OS=Entamoeba invadens IP1 OX=370355 GN=EIN_122270 PE=4 SV=1\n------------------------------------------------------------------------------------------------------------------------------------------------------------------------------------------------------------------------------------------------------------------------------------------------------------------------------------------------------------------------------------------------------------------------------------------------------------------------------------------------------------------------------------------------------------------------------------------------------------KIRVKMLLDAGKGILYLHENGILHRDIKPDNILVFSlelNQQVNAKLTDFGSSRNINMM---MTNMTFTKGIGTPVYMAPEVLRQDKYTKSADIYSFAITMYECLR----------------------------------------------------------------------------------------------------------------------------------------------------------------------------------------------------\n>tr|A0A6P8FKK5|A0A6P8FKK5_CLUHA/116-275 [subseq from] Calcium/calmodulin-dependent protein kinase OS=Clupea harengus OX=7950 GN=camk2b PE=3 SV=1\n------------------------------------------------------------------------------------------------------------------------------------------------------------------------------------------------------------------------------------------------------------------------------------------------------------------------------------------------------------------------------------------------------------------------------------------------------------------------------------------------------------------------------------------------------------------------------------------------------------------IQQIVEAVLHCHQMGVVHRDLKPENLLLAsKCKNAAVKLADFGLAIEVQGDQQAWF----GF-AGTPGYLSPEVLRKEAYGKPVDIWACGVILYILLVG-YPPFWDEDQHKLyqQIKAGAYDFPSPEwdtVTPEAKNLINQMLTINPAKRITSQEALKHPWVCQRS-------------------------------------------------------------------------------------------------------------------------------------\n>tr|A0A6P8FDM9|A0A6P8FDM9_CLUHA/116-275 [subseq from] Calcium/calmodulin-dependent protein kinase OS=Clupea harengus OX=7950 GN=camk2b PE=3 SV=1\n------------------------------------------------------------------------------------------------------------------------------------------------------------------------------------------------------------------------------------------------------------------------------------------------------------------------------------------------------------------------------------------------------------------------------------------------------------------------------------------------------------------------------------------------------------------------------------------------------------------IQQIVEAVLHCHQMGVVHRDLKPENLLLAsKCKNAAVKLADFGLAIEVQGDQQAWF----GF-AGTPGYLSPEVLRKEAYGKPVDIWACGVILYILLVG-YPPFWDEDQHKLyqQIKAGAYDFPSPEwdtVTPEAKNLINQMLTINPAKRITSQEALKHPWVCQRS-------------------------------------------------------------------------------------------------------------------------------------\n>tr|A0A022MTE3|A0A022MTE3_9ACTN/11-151 [subseq from] Non-specific serine/threonine protein kinase (Fragment) OS=Streptomyces sp. Tu 6176 OX=1470557 GN=CF54_00470 PE=4 SV=1\n---------------------------------------------------------------------------------------------------------------------------------------------------------------------------------------------------------------------------------------------------------------------------------------------------------------------------------------------------------------------------------------------------------------------------------------------------------------------------------------------------------------------------------------------------------------------------------------------------------------------LAEALAAVHDLGLVHRDVKPSNVLLTLDGPV---LIDFGIARAT-DGTASLT--STGVSIGSPGYMAPEQILGKGVTGASDVFSLGAVLAYGAMGASPFPGDSSAAlLYKVVHEEPELDALADA-DLRELARVCLAKDPAARPAPGEV-----------------------------------------------------------------------------------------------------------------------------------------------\n>tr|A0A6I8NNH4|A0A6I8NNH4_ORNAN/1393-1548 [subseq from] Mitogen-activated protein kinase kinase kinase 4 OS=Ornithorhynchus anatinus OX=9258 GN=MAP3K4 PE=4 SV=1\n-------------------------------------------------------------------------------------------------------------------------------------------------------------------------------------------------------------------------------------------------------------------------------------------------------------------------------------------------------------------------------------------------------------------------------------------------------------------------------------------------------------------------------------------------------------------------------------------------------------------KQIATAINVLHEHGIVHRDIKGANIFLT--SSGLIKLGDFGCSVKLKNNAQTMPG-EVNSTLGTAAYMAPEVItraKGEGHGRAADIWSLGCVVIEMVTGKRpwHEYEHNFQIMYKVGMGHKPPIPERINPEGKDFLSHCLESDPKMRWSASQLLDHPF------------------------------------------------------------------------------------------------------------------------------------------\n>tr|A0A1S3WCT8|A0A1S3WCT8_ERIEU/117-277 [subseq from] Calcium/calmodulin-dependent protein kinase OS=Erinaceus europaeus OX=9365 GN=CAMK2B PE=3 SV=1\n------------------------------------------------------------------------------------------------------------------------------------------------------------------------------------------------------------------------------------------------------------------------------------------------------------------------------------------------------------------------------------------------------------------------------------------------------------------------------------------------------------------------------------------------------------------------------------------------------------------IQQILEAVLHCHQMGVVHRDLKPENLLLAsKCKGAAVKLADFGLAIEVQGDQQAWF----GF-AGTPGYLSPEVLRKEAYGKPVDIWACGVILYILLVG-YPPFWDEDQHKLyqQIKAGAYDFPSPEwdtVTPEAKNLINQMLTINPAKRITAHEALKHPWVCQRST------------------------------------------------------------------------------------------------------------------------------------\n>tr|A0A091QEY4|A0A091QEY4_MERNU/102-257 [subseq from] Calcium/calmodulin-dependent protein kinase type II subunit alpha (Fragment) OS=Merops nubicus OX=57421 GN=N331_06137 PE=4 SV=1\n------------------------------------------------------------------------------------------------------------------------------------------------------------------------------------------------------------------------------------------------------------------------------------------------------------------------------------------------------------------------------------------------------------------------------------------------------------------------------------------------------------------------------------------------------------------------------------------------------------------IQQILEAVLHCHQMGVVHRDLKPENLLLAsKLKGAAVKLADFGLAIEVEGDQQAWF----GF-AGTPGYLSPEVLRKDPYGKAVDLWACGVILYILLVGY-PPFWDEdQHRLYQqIKAGAYDFPSPEwdtVTPEAKDLINKMLTINPSKRITAAEALKHPWI-----------------------------------------------------------------------------------------------------------------------------------------\n>tr|A0A3Q7X6E0|A0A3Q7X6E0_URSAR/117-277 [subseq from] Calcium/calmodulin-dependent protein kinase OS=Ursus arctos horribilis OX=116960 GN=CAMK2B PE=3 SV=1\n------------------------------------------------------------------------------------------------------------------------------------------------------------------------------------------------------------------------------------------------------------------------------------------------------------------------------------------------------------------------------------------------------------------------------------------------------------------------------------------------------------------------------------------------------------------------------------------------------------------IQQILEAVLHCHQMGVVHRDLKPENLLLAsKCKGAAVKLADFGLAIEVQGDQQAWF----GF-AGTPGYLSPEVLRKEAYGKPVDIWACGVILYILLVG-YPPFWDEDQHKLyqQIKAGAYDFPSPEwdtVTPEAKNLINQMLTINPAKRITAHEALKHPWVCQRST------------------------------------------------------------------------------------------------------------------------------------\n>tr|A0A3Q2PIS0|A0A3Q2PIS0_FUNHE/716-875 [subseq from] Receptor protein-tyrosine kinase OS=Fundulus heteroclitus OX=8078 PE=4 SV=1\n--------------------------------------------------------------------------------------------------------------------------------------------------------------------------------------------------------------------------------------------------------------------------------------------------------------------------------------------------------------------------------------------------------------------------------------------------------------------------------------------------------------------------------------------------------------------------------------------------------SQFTPIqLVGMLRGIASGMKYLAEMSYVHRDLAARNILI--NSNLVCKVSDFGLSRFLQENSSDPTYTSSLGGKIPIRWTAPEAIAFRKFTSASDVWSYGIVMWEVMSFGERPYWDMSNQDViNAIEQDYRLPPPPDCPSHLHqLMLDCWQKDRSARPRFAE------------------------------------------------------------------------------------------------------------------------------------------------\n>tr|A0A851NA99|A0A851NA99_9GALL/714-872 [subseq from] EPHB5 protein (Fragment) OS=Penelope pileata OX=1118817 GN=Ephb5 PE=4 SV=1\n-----------------------------------------------------------------------------------------------------------------------------------------------------------------------------------------------------------------------------------------------------------------------------------------------------------------------------------------------------------------------------------------------------------------------------------------------------------------------------------------------------------------------------------------------------------------------------------------EFMENGSLDSfLRQKEGQFSVLqLVGMLRGIAAGMRYLSDMNYVHRDLAARNILV--NSNLVCKVSDFGLSRFLEDDASNPTYTG-ALGCKiPIRWTAPEAVQYRKFTSSSDVWSYGIVMWEVMSYGERPYWDMSNQDViNAIDQDYRLPPPPDCPTVLHLL----------------------------------------------------------------------------------------------------------------------------------------------------------------\n>tr|A0A7J7V2A5|A0A7J7V2A5_MYOMY/117-277 [subseq from] Calcium/calmodulin-dependent protein kinase OS=Myotis myotis OX=51298 GN=mMyoMyo1_002028 PE=3 SV=1\n------------------------------------------------------------------------------------------------------------------------------------------------------------------------------------------------------------------------------------------------------------------------------------------------------------------------------------------------------------------------------------------------------------------------------------------------------------------------------------------------------------------------------------------------------------------------------------------------------------------IQQILEAVLHCHQMGVVHRDLKPENLLLAsKCKGAAVKLADFGLAIEVQGDQQAWF----GF-AGTPGYLSPEVLRKEAYGKPVDIWACGVILYILLVG-YPPFWDEDQHKLyqQIKAGAYDFPSPEwdtVTPEAKNLINQMLTINPAKRITAHEALKHPWVCQRST------------------------------------------------------------------------------------------------------------------------------------\n>tr|K3ZHM1|K3ZHM1_SETIT/363-520 [subseq from] Protein kinase domain-containing protein OS=Setaria italica OX=4555 GN=101772243 PE=4 SV=1\n-----------------------------------------------------------------------------------------------------------------------------------------------------------------------------------------------------------------------------------------------------------------------------------------------------------------------------------------------------------------------------------------------------------------------------------------------------------------------------------------------------------------------------------------------------------------------------------------------------------EAVLRNYTAQILSGLAYLHGRNTVHRDIKGANILVDPNGDI--KLADFGMAKHISAYTSIKS------FKGSPYWMAPEVIMNSNgYSLSVDIWSLGCTILEM-ATAKPPWS-QYEGVAAIfkIGNSKDIPDIpDHLsSEAKSFLKLCLQRDPAARPTAAQLMDHPFV-----------------------------------------------------------------------------------------------------------------------------------------\n>tr|A0A1C4I7Q9|A0A1C4I7Q9_9ACTN/113-273 [subseq from] Non-specific serine/threonine protein kinase (Fragment) OS=Streptomyces sp. ScaeMP-e83 OX=1758151 GN=GA0115243_10111 PE=4 SV=1\n-------------------------------------------------------------------------------------------------------------------------------------------------------------------------------------------------------------------------------------------------------------------------------------------------------------------------------------------------------------------------------------------------------------------------------------------------------------------------------------------------------------------------------------------------------------------------------------------------------------TVRALGARLADALVTVHEGGLIHRDVKPGNVLLALDG---PRLIDFGIARHEGA--TALTATDAV--IGTPGYLAPEQASAGaAVGPACDVFSLGCVLVYAATG-RRPFGDGSPAGVlfRTIHEEPDL---DGVPSALaPLVTACLAKDPAARPTAGEVRDALAGGGADPRE----------------------------------------------------------------------------------------------------------------------------------\n>tr|A0A5F8HK67|A0A5F8HK67_MONDO/117-277 [subseq from] Calcium/calmodulin-dependent protein kinase OS=Monodelphis domestica OX=13616 GN=CAMK2B PE=3 SV=1\n------------------------------------------------------------------------------------------------------------------------------------------------------------------------------------------------------------------------------------------------------------------------------------------------------------------------------------------------------------------------------------------------------------------------------------------------------------------------------------------------------------------------------------------------------------------------------------------------------------------IQQILEAVLHCHQMGVVHRDLKPENLLLAsKCKGAAVKLADFGLAIEVQGDQQAWF----GF-AGTPGYLSPEVLRKEAYGKPVDIWACGVILYILLVG-YPPFWDEDQHKLyqQIKAGAYDFPSPEwdtVTPEAKNLINQMLTINPAKRITAHEALKHPWVCQRST------------------------------------------------------------------------------------------------------------------------------------\n>tr|A0A3B5QAV5|A0A3B5QAV5_XIPMA/116-276 [subseq from] Calcium/calmodulin-dependent protein kinase OS=Xiphophorus maculatus OX=8083 PE=3 SV=1\n------------------------------------------------------------------------------------------------------------------------------------------------------------------------------------------------------------------------------------------------------------------------------------------------------------------------------------------------------------------------------------------------------------------------------------------------------------------------------------------------------------------------------------------------------------------------------------------------------------------IQQILEAVLHCHQMGVVHRDLKPENLLLAsKCKNAAVKLADFGLAIEVQGDQQAWF----GF-AGTPGYLSPEVLRKEAYGKPVDIWACGVILYILLVG-YPPFWDEDQHKLyqQIKAGAYDFPSPEwdtVTPEAKNLINQMLTINPAKRITAQEALKHPWVCQRST------------------------------------------------------------------------------------------------------------------------------------\n>tr|A0A1V4KSZ3|A0A1V4KSZ3_PATFA/714-887 [subseq from] Receptor protein-tyrosine kinase OS=Patagioenas fasciata monilis OX=372326 GN=EPHA8 PE=4 SV=1\n-----------------------------------------------------------------------------------------------------------------------------------------------------------------------------------------------------------------------------------------------------------------------------------------------------------------------------------------------------------------------------------------------------------------------------------------------------------------------------------------------------------------------------------------------------------------------------------------EYMENGSlDTFLRKHDGQFTIIqLVGMLRGIGAGMRYLSDLGYVHRDLAARNILV--NSNLVCKVSDFGLSRILEDDPDAAY-TTTG-GKIPIRWTAPEAIAYRKFSSASDVWSYGIVMWEVLAYGERPYWNMTNRDViNSVEEGYRLPAPMGCPTALHqLMLDCWQKDRGERPRFSQ------------------------------------------------------------------------------------------------------------------------------------------------\n>tr|A0A5N3VDB5|A0A5N3VDB5_MUNMU/150-304 [subseq from] Serine/threonine-protein kinase PLK OS=Muntiacus muntjak OX=9888 GN=FD754_012087 PE=3 SV=1\n-------------------------------------------------------------------------------------------------------------------------------------------------------------------------------------------------------------------------------------------------------------------------------------------------------------------------------------------------------------------------------------------------------------------------------------------------------------------------------------------------------------------------------------------------------------------------------------------------------------EARYYLRQIVLGCQYLHGNRVIHRDLKLGNLFL--NEDLEVKIGDFGLATKVEYDGE---RKKTLC--GTPNYIAPEVLSKKGHSFEVDVWSIGCIMYTLLV-GKPPFETSCLKETYLRIKNNEYSIPkHINPVATSLIKKMLQPDPTARPAIHELLNDEFFT----------------------------------------------------------------------------------------------------------------------------------------\n>tr|B3RYF9|B3RYF9_TRIAD/134-250 [subseq from] Protein kinase domain-containing protein (Fragment) OS=Trichoplax adhaerens OX=10228 GN=TRIADDRAFT_24805 PE=3 SV=1\n------------------------------------------------------------------------------------------------------------------------------------------------------------------------------------------------------------------------------------------------------------------------------------------------------------------------------------------------------------------------------------------------------------------------------------------------------------------------------------------------------------------------------------------------------------------------------------------------------KNGLPEAMIRRYTKQILVAIDFLHENGIVHRDIKGNNIFLARNGL--IKLGDFGCSVKLSKTTTMYGEF-NN-MRGTTAFMAPEMITeNKRKghGRAVDIWSLGCVVIEMVT-GRHPWSEFD------------------------------------------------------------------------------------------------------------------------------------------------------------------------------------------\n>tr|A0A2B4RMG5|A0A2B4RMG5_STYPI/344-453 [subseq from] Tyrosine-protein kinase OS=Stylophora pistillata OX=50429 GN=Src42A PE=3 SV=1\n-------------------------------------------------------------------------------------------------------------------------------------------------------------------------------------------------------------------------------------------------------------------------------------------------------------------------------------------------------------------------------------------------------------------------------------------------------------------------------------------------------------------------------------------------------------------------------------------------------------ELIDMSSQIAAGMAYLEKHNYVHRDLAARNILVGNNNT--VKVADFGLSRAIDEDIYEAH---EGA-KFPIKWTAPEACLKNQFSIKSDVWSFGILLTELVTYGRVPYAGMNNRQV--------------------------------------------------------------------------------------------------------------------------------------------------------------------------------------\n>tr|A0A2B4RMG5|A0A2B4RMG5_STYPI/573-680 [subseq from] Tyrosine-protein kinase OS=Stylophora pistillata OX=50429 GN=Src42A PE=3 SV=1\n--------------------------------------------------------------------------------------------------------------------------------------------------------------------------------------------------------------------------------------------------------------------------------------------------------------------------------------------------------------------------------------------------------------------------------------------------------------------------------------------------------------------------------------------------------------------------------------------------------------LIDMSSQIAAGMAYLEKHNYVHRDLAARNILVGNNNT--VKVADFGLSRAIDEDIYEAH---EGA-KFPIKWTAPEACLKNQFSIKSDVWSFGILLTELVTYGRVPYAGMNNRQ---------------------------------------------------------------------------------------------------------------------------------------------------------------------------------------\n>tr|A0A2S5Y8H9|A0A2S5Y8H9_9MICO/121-272 [subseq from] Non-specific serine/threonine protein kinase OS=Rathayibacter toxicus OX=145458 GN=C5C51_02000 PE=4 SV=1\n----------------------------------------------------------------------------------------------------------------------------------------------------------------------------------------------------------------------------------------------------------------------------------------------------------------------------------------------------------------------------------------------------------------------------------------------------------------------------------------------------------------------------------------------------------------------------------------------------------------AIATQLAEALAYLHKLGIVHRDVKPANILVSEVASsgytRTAKLTDFGVADVI--DDSRV--GTPGVVIGTAGFVSPEQVAGEHVSGASDVFSLGLVLLEALTGHREYPGTVTEAAIARL--HRSPIVPHTLPETWRaLLIAMTARTPSARPTAEDVA----------------------------------------------------------------------------------------------------------------------------------------------\n>tr|A0A074W1G7|A0A074W1G7_9PEZI/244-425 [subseq from] Pkinase-domain-containing protein OS=Aureobasidium melanogenum CBS 110374 OX=1043003 GN=M437DRAFT_74340 PE=4 SV=1\n------------------------------------------------------------------------------------------------------------------------------------------------------------------------------------------------------------------------------------------------------------------------------------------------------------------------------------------------------------------------------------------------------------------------------------------------------------------------------------------------------------------------------------------------------------------------------------------------------------------FRDMILGIEYLHAQGIVHRDIKPDNCLINEDN--VLKIVDFGVSEMFEKESDMTTAKS----AGSPAFMPPELCvaKHGRvSGRAADLWSMGVTL-YCLRYGRVPFEKTHLLEMYETIRTDDFELPeEHNPDFVDLMRRILEKDPERRIKMEELRVHPWVTKSgeDPLLSMEENCADMIDTPTQEEMNN--------------------------------------------------------------------------------------------------------------\n>tr|A9V5U3|A9V5U3_MONBE/159-267 [subseq from] Ribosomal protein S6 kinase OS=Monosiga brevicollis OX=81824 GN=27624 PE=3 SV=1\n-------------------------------------------------------------------------------------------------------------------------------------------------------------------------------------------------------------------------------------------------------------------------------------------------------------------------------------------------------------------------------------------------------------------------------------------------------------------------------------------------------------------------------------------------------------------------------------------------------------------AEILVALDALHRLGVIYRDLKLENILLDKEGH--VRLTDFGLSKEHIQSPAARTYSY----AGTTEYLAPEIAGEhpEGHGLSVDWWSLGCLLYELVQG-HTPF-VNYPGDTDNSNS---------------------------------------------------------------------------------------------------------------------------------------------------------------------------------\n>tr|A9V5U3|A9V5U3_MONBE/622-783 [subseq from] Ribosomal protein S6 kinase OS=Monosiga brevicollis OX=81824 GN=27624 PE=3 SV=1\n-----------------------------------------------------------------------------------------------------------------------------------------------------------------------------------------------------------------------------------------------------------------------------------------------------------------------------------------------------------------------------------------------------------------------------------------------------------------------------------------------------------------------------------------------------------------------------------------------------------------IFKQLVSAVQYSHNNNVVHRDLKPENIVFQEASvDSPVKIIDWGFAKLTDTQQTLQTPLFT-FKFGAPEVTARLKSSAPAYTSACDMWSLGVILYTMLTGAT-PFevPANFQdADAwdKVL--RKELQFTQPIwqhisAEAKQLLQRLLSHNAHLRPTATLAARDP-------------------------------------------------------------------------------------------------------------------------------------------\n>tr|A0A2P8AKC1|A0A2P8AKC1_9ACTN/123-279 [subseq from] Non-specific serine/threonine protein kinase OS=Streptomyces sp. 111WW2 OX=1945515 GN=afsK_4 PE=4 SV=1\n----------------------------------------------------------------------------------------------------------------------------------------------------------------------------------------------------------------------------------------------------------------------------------------------------------------------------------------------------------------------------------------------------------------------------------------------------------------------------------------------------------------------------------------------------------------------------------------------------------PAEALWLVLREAATGLAAVHALDMVHRDLKPSNVMLTLDG---LTLIDFGVAR--AADQSQLTR--TGMVVGTPAYMSPEQASGKRASSgVVDVFALGSVIAYAA-SGRPPFGDESGHAVlyRIVHEEPDLQPLRDLdPELADVVASCLDKDHEGRPTATELVER--------------------------------------------------------------------------------------------------------------------------------------------\n>tr|A0A6P8FTZ8|A0A6P8FTZ8_CLUHA/116-275 [subseq from] Calcium/calmodulin-dependent protein kinase OS=Clupea harengus OX=7950 GN=camk2b PE=3 SV=1\n------------------------------------------------------------------------------------------------------------------------------------------------------------------------------------------------------------------------------------------------------------------------------------------------------------------------------------------------------------------------------------------------------------------------------------------------------------------------------------------------------------------------------------------------------------------------------------------------------------------IQQIVEAVLHCHQMGVVHRDLKPENLLLAsKCKNAAVKLADFGLAIEVQGDQQAWF----GF-AGTPGYLSPEVLRKEAYGKPVDIWACGVILYILLVG-YPPFWDEDQHKLyqQIKAGAYDFPSPEwdtVTPEAKNLINQMLTINPAKRITSQEALKHPWVCQRS-------------------------------------------------------------------------------------------------------------------------------------\n>tr|A0A1L9X252|A0A1L9X252_ASPA1/140-368 [subseq from] Protein kinase domain-containing protein OS=Aspergillus aculeatus (strain ATCC 16872 / CBS 172.66 / WB 5094) OX=690307 GN=ASPACDRAFT_24836 PE=4 SV=1\n--------------------------------------------------------------------------------------------------------------------------------------------------------------------------------------------------------------------------------------------------------------------------------------------------------------------------------------------------------------------------------------------------------------------------------------------------------------------------------------------------------------------------------------------------------------------------------------------ENGSLHSIAKNFGRfPENLVGLYMSQVLHGLLYLHEQGVIHRDIKGANILTTKEG--LVKLADFGVASR----TTGLSESSV---VGTPYWMAPEVIELSGATTSSDIWSLGCTVIELL-EGKPPYYNLQPMPalFRIVNDDHPPLPQGASPAVKDFLMQCFQKDPNLRVSARKLLKHPWIVNARRTDSVVPKKSTEYEeaVKSVQEWNE---ALRSPEMGTLRkpFRFDTQGSASFRPDLG--------------------------------------------------------------------------------\n>tr|A0A3T0VPK9|A0A3T0VPK9_9GAMM/119-224 [subseq from] Non-specific serine/threonine protein kinase OS=Hahella sp. KA22 OX=1628392 GN=ENC22_18840 PE=4 SV=1\n----------------------------------------------------------------------------------------------------------------------------------------------------------------------------------------------------------------------------------------------------------------------------------------------------------------------------------------------------------------------------------------------------------------------------------------------------------------------------------------------------------------------------------------------------------------------------------------------------------PIDKTLKIMTDVLSGLGHIHEHGIIHRDLKPANIFITKNG--VAKIADFGVAK---LESSELTRVGTIIG--SPRYMSPEQCQGLPVDARSDLFAAGIIFYQLL-TNEHCFNAN-------------------------------------------------------------------------------------------------------------------------------------------------------------------------------------------\n>tr|A0A2Y9KXI8|A0A2Y9KXI8_ENHLU/117-277 [subseq from] Calcium/calmodulin-dependent protein kinase OS=Enhydra lutris kenyoni OX=391180 GN=LOC111156985 PE=3 SV=1\n------------------------------------------------------------------------------------------------------------------------------------------------------------------------------------------------------------------------------------------------------------------------------------------------------------------------------------------------------------------------------------------------------------------------------------------------------------------------------------------------------------------------------------------------------------------------------------------------------------------IQQILEAVLHCHQMGVVHRDLKPENLLLAsKCKGAAVKLADFGLAIEVQGDQQAWF----GF-AGTPGYLSPEVLRKEAYGKPVDIWACGVILYILLVG-YPPFWDEDQHKLyqQIKAGAYDFPSPEwdtVTPEAKNLINQMLTINPAKRITAHEALKHPWVCQRST------------------------------------------------------------------------------------------------------------------------------------\n>tr|A0A536RH05|A0A536RH05_9CHLR/112-259 [subseq from] Non-specific serine/threonine protein kinase OS=Chloroflexi bacterium OX=2026724 GN=E6H86_10575 PE=4 SV=1\n---------------------------------------------------------------------------------------------------------------------------------------------------------------------------------------------------------------------------------------------------------------------------------------------------------------------------------------------------------------------------------------------------------------------------------------------------------------------------------------------------------------------------------------------------------------------------------------------------------------WRYLREIGDGLQHAHDAGIVHRDLKPTNVLIHS--DGRAMLADFGLARGAGQPTH-LT--TIGLAIGTPGYMAPEQVMGHDVDKRADIYAMGVLTFEMLT-GRLPYiGSN-RMEVayATVNSPipSAVKINPNLPDELDvLLAKVLAKDPAQRPQ---------------------------------------------------------------------------------------------------------------------------------------------------\n>tr|A0A0A8LAJ9|A0A0A8LAJ9_9SACH/567-674 [subseq from] WGS project CCBQ000000000 data, contig 00015 OS=Kluyveromyces dobzhanskii CBS 2104 OX=1427455 GN=KLDO_g4171 PE=3 SV=1\n-----------------------------------------------------------------------------------------------------------------------------------------------------------------------------------------------------------------------------------------------------------------------------------------------------------------------------------------------------------------------------------------------------------------------------------------------------------------------------------------------------------------------------------------------------------------------------------------------------------EPLVKNFTRQILIGLTYLHKRNIIHRDIKGANILIDIKGG--VKITDFGISKKLSPLNKQ--QNKRASLQGSVYWMAPEVVKQVVTTEKADIWSVGCVIVEMFT-GKHPFPDF-------------------------------------------------------------------------------------------------------------------------------------------------------------------------------------------\n>tr|W5UAZ9|W5UAZ9_ICTPU/120-278 [subseq from] Calcium/calmodulin-dependent protein kinase type 1 OS=Ictalurus punctatus OX=7998 GN=Camk1 PE=2 SV=1\n---------------------------------------------------------------------------------------------------------------------------------------------------------------------------------------------------------------------------------------------------------------------------------------------------------------------------------------------------------------------------------------------------------------------------------------------------------------------------------------------------------------------------------------------------------------------------------------------------------------SKLIQQILDAVKYLHDMGIVHRDLKPENLLYYSmDEESKIMISDFGLSKI-EGSGSVM---STA--CGTPGYVAPEVLAQKPYSKAVDCWSIGVIAYILLCGYPPFYDENDAKLFeQILKaDyEFDSPYWDDIsDSAKDFIIHLMERDPNLRYTCEQALQHPWIA----------------------------------------------------------------------------------------------------------------------------------------\n>tr|A0A7J6HSN6|A0A7J6HSN6_CANSA/628-723 [subseq from] Uncharacterized protein OS=Cannabis sativa OX=3483 GN=G4B88_027438 PE=4 SV=1\n----------------------------------------------------------------------------------------------------------------------------------------------------------------------------------------------------------------------------------------------------------------------------------------------------------------------------------------------------------------------------------------------------------------------------------------------------------------------------------------------------------------------------------------------------------------------------------------------------------------EICVGAARGLHYLHAgvtNTIIHRDVKTTNILLDDN--WVAKVSDFGLSRIGVTDTVVNT-----LVKGTFGYLDPEYARNNQLTDKSDVYSFGVVLFEVLCA---------------------------------------------------------------------------------------------------------------------------------------------------------------------------------------------------\n>tr|A0A7J6HSN6|A0A7J6HSN6_CANSA/1423-1512 [subseq from] Uncharacterized protein OS=Cannabis sativa OX=3483 GN=G4B88_027438 PE=4 SV=1\n-----------------------------------------------------------------------------------------------------------------------------------------------------------------------------------------------------------------------------------------------------------------------------------------------------------------------------------------------------------------------------------------------------------------------------------------------------------------------------------------------------------------------------------------------------------------------------------------------------------------------RGLNYLHSgvkDTIIHRDVKTANILLDDN--WVAKVADFGLSKLGRSDSTAVS----TLVKGTFGYLDPEYARNQKLTDKSDVFSFGVVLFEVLCA---------------------------------------------------------------------------------------------------------------------------------------------------------------------------------------------------\n>tr|K9TCJ6|K9TCJ6_9CYAN/112-219 [subseq from] Tetratricopeptide repeat protein,protein kinase family protein OS=Pleurocapsa sp. PCC 7327 OX=118163 GN=Ple7327_4630 PE=4 SV=1\n--------------------------------------------------------------------------------------------------------------------------------------------------------------------------------------------------------------------------------------------------------------------------------------------------------------------------------------------------------------------------------------------------------------------------------------------------------------------------------------------------------------------------------------------------------------------------------------------------------FHETQ-VIEFLRDVLQVLDFVHQQGVIHRDIKPSNL-IRRQSDGKIVLIDFGAVKEIGTlSFNAETQTLMTSVIGTPGYMAPEQ-QNGRPFFSSDIYALGRTAIYALTGQS-------------------------------------------------------------------------------------------------------------------------------------------------------------------------------------------------\n>tr|K9TCJ6|K9TCJ6_9CYAN/391-492 [subseq from] Tetratricopeptide repeat protein,protein kinase family protein OS=Pleurocapsa sp. PCC 7327 OX=118163 GN=Ple7327_4630 PE=4 SV=1\n--------------------------------------------------------------------------------------------------------------------------------------------------------------------------------------------------------------------------------------------------------------------------------------------------------------------------------------------------------------------------------------------------------------------------------------------------------------------------------------------------------------------------------------------------------------------------------------------------------------VIALLQDVSEILDFIHKNRVIHRDIKPSNLI-RRRSDDKIVLIDFGVVKEIVSATSEKSGfGSSTQPIGTEGYMPPEQMAG-RPAFGSDIYALGMTAIQALTGI--------------------------------------------------------------------------------------------------------------------------------------------------------------------------------------------------\n>tr|A0A6P5G7Q8|A0A6P5G7Q8_ANACO/476-624 [subseq from] mitogen-activated protein kinase kinase kinase 1-like OS=Ananas comosus OX=4615 GN=LOC109721414 PE=4 SV=1\n------------------------------------------------------------------------------------------------------------------------------------------------------------------------------------------------------------------------------------------------------------------------------------------------------------------------------------------------------------------------------------------------------------------------------------------------------------------------------------------------------------------------------------------------------------------------------------------------------------------TRQILNGLVYLHDRNVVHRDIKCANILVHANGSV--KLADFGLAKEIKK--LDMLRSC----KGSVYWMAPEVVN-PRRTygPAADIWSLGCTVLEMLTR-QLPYPNlEWTQALFKIGrgEQPPIPNF-LSTDARDFISQCVKVNPDDRPSTSQLLEHPF------------------------------------------------------------------------------------------------------------------------------------------\n>tr|A0A817M0Q6|A0A817M0Q6_9BILA/366-525 [subseq from] Hypothetical protein OS=Rotaria sp. Silwood2 OX=2762512 GN=RHK424_LOCUS20443 PE=4 SV=1\n---------------------------------------------------------------------------------------------------------------------------------------------------------------------------------------------------------------------------------------------------------------------------------------------------------------------------------------------------------------------------------------------------------------------------------------------------------------------------------------------------------------------------------------------------------------------------------------------------------------KKYTKQILEGLVYLHENHFVHRDIKCANIL--RDISGNVKLSDFGTSRRLIAITNQNQPDSGTI--GTAHWTAPEIIRGSIFGRKADIWSLGCTIVEMLTTGP-PW-QNLQPIAaifHIATCEKPQYkLPESVSYlAREFIDACLTKDYHQRPTALDLIHHPFVDN---------------------------------------------------------------------------------------------------------------------------------------\n>tr|A0A817QP65|A0A817QP65_9BILA/366-525 [subseq from] Hypothetical protein OS=Rotaria sp. Silwood2 OX=2762512 GN=YTW244_LOCUS20750 PE=4 SV=1\n---------------------------------------------------------------------------------------------------------------------------------------------------------------------------------------------------------------------------------------------------------------------------------------------------------------------------------------------------------------------------------------------------------------------------------------------------------------------------------------------------------------------------------------------------------------------------------------------------------------KKYTKQILEGLVYLHENHFVHRDIKCANIL--RDISGNVKLSDFGTSRRLIAITNQNQPDSGTI--GTAHWTAPEIIRGSIFGRKADIWSLGCTIVEMLTTGP-PW-QNLQPIAaifHIATCEKPQYkLPESVSYlAREFIDACLTKDYHQRPTALDLIHHPFVDN---------------------------------------------------------------------------------------------------------------------------------------\n>tr|A0A662WW35|A0A662WW35_9STRA/1059-1213 [subseq from] Uncharacterized protein (Fragment) OS=Nothophytophthora sp. Chile5 OX=2483409 GN=BBJ28_00021939 PE=4 SV=1\n--------------------------------------------------------------------------------------------------------------------------------------------------------------------------------------------------------------------------------------------------------------------------------------------------------------------------------------------------------------------------------------------------------------------------------------------------------------------------------------------------------------------------------------------------------------------------------------------------------GFDRSAAWRFLHDAAEGLQHLHDHGIVHGDLKGNNILVSDN---IAKLADFGLS--IVANRGEVPASGDEDALGAFRWKAPECLMGSRPTFASDIYSFGMCIIEVLT-GKFPWGNSIPDEAVIRN-VTQKKLIPARPKTFsdaewDLVTRMCCFDPELRMNA--------------------------------------------------------------------------------------------------------------------------------------------------\n>tr|A0A6J0VWI4|A0A6J0VWI4_ODOVR/150-304 [subseq from] Serine/threonine-protein kinase PLK OS=Odocoileus virginianus texanus OX=9880 GN=PLK1 PE=3 SV=1\n-------------------------------------------------------------------------------------------------------------------------------------------------------------------------------------------------------------------------------------------------------------------------------------------------------------------------------------------------------------------------------------------------------------------------------------------------------------------------------------------------------------------------------------------------------------------------------------------------------------EARYYLRQIVLGCQYLHGNRVIHRDLKLGNLFL--NEDLEVKIGDFGLATKVEYDGE---RKKTLC--GTPNYIAPEVLSKKGHSFEVDVWSIGCIMYTLLV-GKPPFETSCLKETYLRIKNNEYSIPkHINPVATSLIKKMLQPDPTARPTIHELLNDEFFT----------------------------------------------------------------------------------------------------------------------------------------\n>tr|A0A5J5MV39|A0A5J5MV39_MUNRE/150-304 [subseq from] Serine/threonine-protein kinase PLK OS=Muntiacus reevesi OX=9886 GN=FD755_005956 PE=3 SV=1\n-------------------------------------------------------------------------------------------------------------------------------------------------------------------------------------------------------------------------------------------------------------------------------------------------------------------------------------------------------------------------------------------------------------------------------------------------------------------------------------------------------------------------------------------------------------------------------------------------------------EARYYLRQIVLGCQYLHGNRVIHRDLKLGNLFL--NEDLEVKIGDFGLATKVEYDGE---RKKTLC--GTPNYIAPEVLSKKGHSFEVDVWSIGCIMYTLLV-GKPPFETSCLKETYLRIKNNEYSIPkHINPVATSLIKKMLQPDPTARPTIHELLNDEFFT----------------------------------------------------------------------------------------------------------------------------------------\n>tr|A0A671M4N1|A0A671M4N1_9TELE/692-831 [subseq from] Receptor protein-tyrosine kinase OS=Sinocyclocheilus anshuiensis OX=1608454 GN=LOC107677667 PE=4 SV=1\n------------------------------------------------------------------------------------------------------------------------------------------------------------------------------------------------------------------------------------------------------------------------------------------------------------------------------------------------------------------------------------------------------------------------------------------------------------------------------------------------------------------------------------------------------------------------------------------YMENGALDSfLRLNDGQFTPIqLVGMLRGIASGMKYLSEMSYVHRDLAARNILV--NSNLVCKVSDFGLSRFLMENSSDPTYTSSLGGKIPIRWTAPEAIAFRKFTSASDVWSYGIVMWEVMSFGERPYWDMSNQDVSEVSE---------------------------------------------------------------------------------------------------------------------------------------------------------------------------------\n>tr|A0A7K5XVF1|A0A7K5XVF1_9CHAR/114-265 [subseq from] HUNK kinase (Fragment) OS=Dromas ardeola OX=458190 GN=Hunk PE=4 SV=1\n-----------------------------------------------------------------------------------------------------------------------------------------------------------------------------------------------------------------------------------------------------------------------------------------------------------------------------------------------------------------------------------------------------------------------------------------------------------------------------------------------------------------------------------------------------------------------------------------------------------------YTRQILSAVEHLHCQGIVHRDLKIENFLLDENNNI--KIVDFGLSNT--AKFEGLSQELLHTQCGSPAYAAPELLAHRKYGPKVDVWSIGVSTFAMLTG-TLPFTVE-PFNIKQLHqkmliGEISPIPSDISPGAVHFMQSLLEPDPAKRPGVKEAIK---------------------------------------------------------------------------------------------------------------------------------------------\n>tr|A0A820MXA8|A0A820MXA8_9BILA/366-525 [subseq from] Hypothetical protein OS=Rotaria sp. Silwood2 OX=2762512 GN=NCT539_LOCUS21356 PE=4 SV=1\n---------------------------------------------------------------------------------------------------------------------------------------------------------------------------------------------------------------------------------------------------------------------------------------------------------------------------------------------------------------------------------------------------------------------------------------------------------------------------------------------------------------------------------------------------------------------------------------------------------------KKYTKQILEGLVYLHENHFVHRDIKCANIL--RDISGNVKLSDFGTSRRLIAITNQNQPDSGTI--GTAHWTAPEIIRGSIFGRKADIWSLGCTIVEMLTTGP-PW-QNLQPIAaifHIATCEKPQYkLPESVSYlAREFIDACLTKDYHQRPTALDLIHHPFVDN---------------------------------------------------------------------------------------------------------------------------------------\n>tr|A0A820E8L7|A0A820E8L7_9BILA/366-525 [subseq from] Hypothetical protein OS=Rotaria sp. Silwood2 OX=2762512 GN=JQV615_LOCUS22226 PE=4 SV=1\n---------------------------------------------------------------------------------------------------------------------------------------------------------------------------------------------------------------------------------------------------------------------------------------------------------------------------------------------------------------------------------------------------------------------------------------------------------------------------------------------------------------------------------------------------------------------------------------------------------------KKYTKQILEGLVYLHENHFVHRDIKCANIL--RDISGNVKLSDFGTSRRLIAITNQNQPDSGTI--GTAHWTAPEIIRGSIFGRKADIWSLGCTIVEMLTTGP-PW-QNLQPIAaifHIATCEKPQYkLPESVSYlAREFIDACLTKDYHQRPTALDLIHHPFVDN---------------------------------------------------------------------------------------------------------------------------------------\n>tr|A0A2G9R4M1|A0A2G9R4M1_LITCT/17-166 [subseq from] Uncharacterized protein OS=Lithobates catesbeianus OX=8400 GN=AB205_0097020 PE=4 SV=1\n--------------------------------------------------------------------------------------------------------------------------------------------------------------------------------------------------------------------------------------------------------------------------------------------------------------------------------------------------------------------------------------------------------------------------------------------------------------------------------------------------------------------------------------------------------------------------------------------------------------LVGVLRGISSGMKYLSDLGFVHRDLAARNILV--NSNMVCKVSDFGLSRILEDDPEAAY-TTTG-GKIPIRWTAPEAITYRKFSSASDVWSYGIVMWEVLAYGERPYWNMTNRDViNSVEEGYRLPAPMGCPTALHqLMLDCWQRDRNERPRFS-------------------------------------------------------------------------------------------------------------------------------------------------\n>tr|A0A2K5U1F5|A0A2K5U1F5_MACFA/497-653 [subseq from] Non-specific serine/threonine protein kinase OS=Macaca fascicularis OX=9541 GN=RPS6KA6 PE=3 SV=2\n-------------------------------------------------------------------------------------------------------------------------------------------------------------------------------------------------------------------------------------------------------------------------------------------------------------------------------------------------------------------------------------------------------------------------------------------------------------------------------------------------------------------------------------------------------------------------------------------------------------------------VDYLHCQGVVHRDLKPSNILYMDESASAdsIRICDFGFAKQLRGENGLLLTP-----CYTANFVAPEVLMQQGYDAACDIWSLG-VLFYTMLAGYTPFanGPNDTPEEILLRIGNGKFSLsggnwDNISgGAKDLLSHMLHMDPRQRYTTEQILKHPWITHRD-------------------------------------------------------------------------------------------------------------------------------------\n>tr|A0A068S8E2|A0A068S8E2_9FUNG/132-288 [subseq from] Pkinase-domain-containing protein OS=Lichtheimia corymbifera JMRC:FSU:9682 OX=1263082 GN=LCOR_09496.1 PE=4 SV=1\n--------------------------------------------------------------------------------------------------------------------------------------------------------------------------------------------------------------------------------------------------------------------------------------------------------------------------------------------------------------------------------------------------------------------------------------------------------------------------------------------------------------------------------------------------------------------------------------------------------------AQRYFRQLVDAIHYCHERNIVHRDLKLENILLDT--DHNAKICDFGFARH--AEDKQLLET----FCGSLAYSAPEMINQKRYTGpETDIWSLGIILYT-LLAGELPFDDDSEIVMRRKIVNMDYHIPEYFsPEAQDLVNGILQLDPKQRLTINQIMRHPWMRTSD-------------------------------------------------------------------------------------------------------------------------------------\n>tr|A0A2I0UED5|A0A2I0UED5_LIMLA/743-901 [subseq from] Receptor protein-tyrosine kinase OS=Limosa lapponica baueri OX=1758121 GN=llap_5338 PE=4 SV=1\n-----------------------------------------------------------------------------------------------------------------------------------------------------------------------------------------------------------------------------------------------------------------------------------------------------------------------------------------------------------------------------------------------------------------------------------------------------------------------------------------------------------------------------------------------------------------------------------------EFMENGSLDSfLRQKEGQFSVLqLVGMLRGIAAGMRYLSDMNYVHRDLAARNILV--NSNLVCKVSDFGLSRFLEDDASNPTYTG-ALGCKiPIRWTAPEAVQYRKFTSSSDVWSYGIVMWEVMSYGERPYWDMSNQDViNAIDQDYRLPPPPDCPTVLHLL----------------------------------------------------------------------------------------------------------------------------------------------------------------\n>tr|M7API7|M7API7_CHEMY/117-273 [subseq from] Calcium/calmodulin-dependent protein kinase OS=Chelonia mydas OX=8469 GN=UY3_18242 PE=3 SV=1\n-------------------------------------------------------------------------------------------------------------------------------------------------------------------------------------------------------------------------------------------------------------------------------------------------------------------------------------------------------------------------------------------------------------------------------------------------------------------------------------------------------------------------------------------------------------------------------------------------------------------QQILEAVLHCHQMGVVHRDLKPENLLLAsKLKGAAVKLADFGLAIEVEADQQAWF----GF-AGTPGYLSPEVLRKDPYGKAVDLWACGVILYILLVGY-PPFWDEdQHRLYQqIKAGAYDFPSPEwdtVTPEAKDLINKMLTINPSKRITAAEALKHPWISH---------------------------------------------------------------------------------------------------------------------------------------\n>tr|T1J1L9|T1J1L9_STRMM/148-305 [subseq from] Polo kinase OS=Strigamia maritima OX=126957 PE=4 SV=1\n------------------------------------------------------------------------------------------------------------------------------------------------------------------------------------------------------------------------------------------------------------------------------------------------------------------------------------------------------------------------------------------------------------------------------------------------------------------------------------------------------------------------------------------------------------------------------------------------------------PEVRYYIKQLVAGVQYIHGQNVIHRDLKLGNMLLSE--DMVVKIADFGLAARAEQIGS--EK--ISI-CGTPNYIAPEVLDKKGYSYGADVWAIGCIMYA-MLVGQPPFETSTLKEtYSRISSNKYVIPPLISNDARALISNLLHPDPNQRLDLTSVLNHKFFTRG--------------------------------------------------------------------------------------------------------------------------------------\n>tr|A0A6V7Q144|A0A6V7Q144_ANACO/381-541 [subseq from] Protein kinase domain-containing protein OS=Ananas comosus var. bracteatus OX=296719 GN=CB5_LOCUS20105 PE=4 SV=1\n---------------------------------------------------------------------------------------------------------------------------------------------------------------------------------------------------------------------------------------------------------------------------------------------------------------------------------------------------------------------------------------------------------------------------------------------------------------------------------------------------------------------------------------------------------------------------------------------------------FAEPVIRSYTAQILSGLAYLHGRSTVHRDIKGANILVDPNGEI--KLADFGMAKHISSYTSIRS------FKGSPYWMAPEVIMNSNgYNLSVDIWSLGCTILEMA-TSKPPWC-QYEGVAAIfkIGNSKDIPEIPDhiSAEGKHFLKLCLQRDPAARPTAVQLMDHPFVR----------------------------------------------------------------------------------------------------------------------------------------\n>tr|H2ZQS2|H2ZQS2_CIOSA/678-847 [subseq from] Receptor protein-tyrosine kinase OS=Ciona savignyi OX=51511 PE=4 SV=1\n-------------------------------------------------------------------------------------------------------------------------------------------------------------------------------------------------------------------------------------------------------------------------------------------------------------------------------------------------------------------------------------------------------------------------------------------------------------------------------------------------------------------------------------------------------------------------LEGVVTKSQPHMI-ITEFMENGSlDTFLRKRDGEFTVIqLVGILRNIAAGMKYLSDMGYVHRDLAARNILV--NAQLICKVSDFGLSRVLE-ESSDSTYT-TRGGKIPIRWTAPEAITYRKFTSASDVWSYGIVMWEVMSYGERPYWGMSNQDViHAVGTGYRLPAPMDCPQVQH------------------------------------------------------------------------------------------------------------------------------------------------------------------\n>tr|A0A7E4UT80|A0A7E4UT80_PANRE/760-923 [subseq from] Uncharacterized protein OS=Panagrellus redivivus OX=6233 PE=3 SV=1\n------------------------------------------------------------------------------------------------------------------------------------------------------------------------------------------------------------------------------------------------------------------------------------------------------------------------------------------------------------------------------------------------------------------------------------------------------------------------------------------------------------------------------------------------------------------------------------------------------------------VKQLLTALQYMHHRNIVHLDLRPEVV-ILHDDHL--KLADFGQSRHLLAG------KAKGEIAGSPEFVSPEVAKGTTVTLATDMWSAGVLTYVLLSGLSPFLGDNDDETlANVVAGRFNLGVSEladISPEAKDFLSKLMLLDPVHRLSVDQALQHD--WLSDPSLAEARLSTD--------------------------------------------------------------------------------------------------------------------------\n>tr|A0A7E4UT80|A0A7E4UT80_PANRE/1935-2090 [subseq from] Uncharacterized protein OS=Panagrellus redivivus OX=6233 PE=3 SV=1\n-----------------------------------------------------------------------------------------------------------------------------------------------------------------------------------------------------------------------------------------------------------------------------------------------------------------------------------------------------------------------------------------------------------------------------------------------------------------------------------------------------------------------------------------------------------------------------------------------------------------TIRQLTSALHWIHFKGVLHLDVQPENVMFATKRSWIVKLIDFEESQFVDSPPPLKKRK-----PANPEWAAPELLQEGgTPTVQTDVWGMGIICF-TLLAGFHPFSDDGETPDEvkeaVIKQKCdpNLIPVQATQEALRFATWAIKKNPARRIRTDEALTHR-------------------------------------------------------------------------------------------------------------------------------------------\n>tr|A0A535H1V6|A0A535H1V6_9CHLR/25-172 [subseq from] Non-specific serine/threonine protein kinase OS=Chloroflexi bacterium OX=2026724 GN=E6J28_03105 PE=4 SV=1\n----------------------------------------------------------------------------------------------------------------------------------------------------------------------------------------------------------------------------------------------------------------------------------------------------------------------------------------------------------------------------------------------------------------------------------------------------------------------------------------------------------------------------------------------------------------------------------------------------------------RYLREIGDGLQHAHDAGIVHRDLKPTNVLIHADG--RAMLADFGLARGAGQPTH-LT--TIGLAIGTPGYMAPEQVMGHDVDKRADIYAMGVLTFEMLT-GRLPYiGSN-RMEVayATVNTPipSAVKINANLPDELDvLLAKVLAKDPGQRPQT--------------------------------------------------------------------------------------------------------------------------------------------------\n>tr|A0A1G4MBK9|A0A1G4MBK9_LACFM/567-675 [subseq from] LAFE_0D06700g1_1 OS=Lachancea fermentati OX=4955 GN=LAFE_0D06700G PE=3 SV=1\n----------------------------------------------------------------------------------------------------------------------------------------------------------------------------------------------------------------------------------------------------------------------------------------------------------------------------------------------------------------------------------------------------------------------------------------------------------------------------------------------------------------------------------------------------------------------------------------------------------EEPLIKNFTRQILIGLSYLHRKNIIHRDIKGANILID--IKGCVKITDFGISKKLSPLNQQ--QNKRASLQGSVYWMAPEVVKQVVTTEKADIWSVGCVITEMFT-GKHPFPDF-------------------------------------------------------------------------------------------------------------------------------------------------------------------------------------------\n>tr|A0A672H4Z4|A0A672H4Z4_SALFA/495-656 [subseq from] Ribosomal protein S6 kinase a, polypeptide 3a OS=Salarias fasciatus OX=181472 PE=3 SV=1\n---------------------------------------------------------------------------------------------------------------------------------------------------------------------------------------------------------------------------------------------------------------------------------------------------------------------------------------------------------------------------------------------------------------------------------------------------------------------------------------------------------------------------------------------------------------------------------------------------------------------ITRTVEYLHVQGVVHRDLKPSNILYVDESGNaeSIRICDFGFAKQLRAENGLLMTP-----CYTANFVAPEVLKKQGYDAACDIWSLGVLLYTMLTG-FTPFANGPEDTPeEILariGSGKfSLsggYWNSVSPEAKDLVSQMLHVDPHKRLTAGQVLRHSWVTRRDQ------------------------------------------------------------------------------------------------------------------------------------\n>tr|A0A4R4UQW9|A0A4R4UQW9_9ACTN/117-262 [subseq from] Non-specific serine/threonine protein kinase OS=Actinomadura sp. 7K507 OX=2530365 GN=E1285_08700 PE=4 SV=1\n-----------------------------------------------------------------------------------------------------------------------------------------------------------------------------------------------------------------------------------------------------------------------------------------------------------------------------------------------------------------------------------------------------------------------------------------------------------------------------------------------------------------------------------------------------------------------------------------------------------------LGAGLAEGLAVVHACGLVHRDLKPSNVILAEDG---PRVIDFGIVRALDATSHTLSRAVV----GTPAFMSPEQARGDPVGPASDVFSLGSVLMFAVTG-RGPFGEGpsHALMYRIVHDDPDL---DGLPgELRDLVVDCLAKDPGMRPAVADVLRR--------------------------------------------------------------------------------------------------------------------------------------------\n>tr|A0A1U9QSW8|A0A1U9QSW8_STRNV/119-264 [subseq from] Non-specific serine/threonine protein kinase OS=Streptomyces niveus OX=193462 GN=BBN63_14965 PE=4 SV=1\n------------------------------------------------------------------------------------------------------------------------------------------------------------------------------------------------------------------------------------------------------------------------------------------------------------------------------------------------------------------------------------------------------------------------------------------------------------------------------------------------------------------------------------------------------------------------------------------------------------------AHRLAQALTAIHTAGLIHRDLKPANVLVTIDG---PRVIDFGIARALDAVTG-DNRTRTGVVIGSPGYMSPEQVRGETLTPASDVFSLGSVLAFAATR-RQPFGTSTSGMHAVMfRIAQEEADLAGLPDGLaDLVRRCLAKDPAERPTPAE------------------------------------------------------------------------------------------------------------------------------------------------\n>tr|F7EZ83|F7EZ83_CALJA/117-277 [subseq from] Calcium/calmodulin-dependent protein kinase OS=Callithrix jacchus OX=9483 GN=CAMK2B PE=3 SV=3\n------------------------------------------------------------------------------------------------------------------------------------------------------------------------------------------------------------------------------------------------------------------------------------------------------------------------------------------------------------------------------------------------------------------------------------------------------------------------------------------------------------------------------------------------------------------------------------------------------------------IQQILEAVLHCHQMGVVHRDLKPENLLLAsKCKGAAVKLADFGLAIEVQGDQQAWF----GF-AGTPGYLSPEVLRKEAYGKPVDIWACGVILYILLVG-YPPFWDEDQHKLyqQIKAGAYDFPSPEwdtVTPEAKNLINQMLTINPAKRITAHEALKHPWVCQRST------------------------------------------------------------------------------------------------------------------------------------\n>tr|A0A7K9MF66|A0A7K9MF66_OCETE/699-872 [subseq from] Receptor protein-tyrosine kinase (Fragment) OS=Oceanodroma tethys OX=79633 GN=Epha8 PE=4 SV=1\n-----------------------------------------------------------------------------------------------------------------------------------------------------------------------------------------------------------------------------------------------------------------------------------------------------------------------------------------------------------------------------------------------------------------------------------------------------------------------------------------------------------------------------------------------------------------------------------------EYMENGSlDTFLRKHDGQFTIIqLVGMLRGIGAGMRYLSDLGYVHRDLAARNILV--NSNLVCKVSDFGLSRILEDDPDAAY-TTTG-GKIPIRWTAPEAIAYRKFSSASDVWSYGIVMWEVLAYGERPYWNMTNRDViNSVEEGYRLPAPMGCPTALHqLMLDCWQKDRGERPRFSQ------------------------------------------------------------------------------------------------------------------------------------------------\n>tr|A0A7J8HAY5|A0A7J8HAY5_MOLMO/117-277 [subseq from] Calcium/calmodulin-dependent protein kinase OS=Molossus molossus OX=27622 GN=HJG59_002051 PE=3 SV=1\n------------------------------------------------------------------------------------------------------------------------------------------------------------------------------------------------------------------------------------------------------------------------------------------------------------------------------------------------------------------------------------------------------------------------------------------------------------------------------------------------------------------------------------------------------------------------------------------------------------------IQQILEAVLHCHQMGVVHRDLKPENLLLAsKCKGAAVKLADFGLAIEVQGDQQAWF----GF-AGTPGYLSPEVLRKEAYGKPVDIWACGVILYILLVG-YPPFWDEDQHKLyqQIKAGAYDFPSPEwdtVTPEAKNLINQMLTINPAKRITAHEALKHPWVCQRST------------------------------------------------------------------------------------------------------------------------------------\n>tr|A0A5C6N3H5|A0A5C6N3H5_9TELE/664-827 [subseq from] Receptor protein-tyrosine kinase OS=Takifugu flavidus OX=433684 GN=D4764_04G0006410 PE=4 SV=1\n------------------------------------------------------------------------------------------------------------------------------------------------------------------------------------------------------------------------------------------------------------------------------------------------------------------------------------------------------------------------------------------------------------------------------------------------------------------------------------------------------------------------------------------------------------------------------------------------------RDGEiPPYQLVGMLRGIAAGMQYLSDMSYVHRDLAARNILV--NSNLECKVSDFGLSRVLEDDDEG-TYT-TRGGKIPIRWTAPEAIAYRKFTSASDAWSFGIVMWEVMAFGERPYWDMSNHEVmKAINEAFRLPAPMDCPSAIYqLMLQCWQHDRSKRPRFLDIVNF--------------------------------------------------------------------------------------------------------------------------------------------\n>tr|A0A239BWS9|A0A239BWS9_9ACTN/116-265 [subseq from] Non-specific serine/threonine protein kinase OS=Actinomadura mexicana OX=134959 GN=SAMN06265355_111153 PE=4 SV=1\n-----------------------------------------------------------------------------------------------------------------------------------------------------------------------------------------------------------------------------------------------------------------------------------------------------------------------------------------------------------------------------------------------------------------------------------------------------------------------------------------------------------------------------------------------------------------------------------------------------------PSALPTLGAGVAEALQSIHRAGIVHRDLKPSNVLLADDG---PRVIDFGIAR--AADATPLTRT--GGVVGSPQFMAPEQVRGDAATTAVDVFAFGTLLHYAATG-LSPFGEGAPQAVMF-RIVQEAPRLDRCPEALRpIIERCLDKDPANRPSDAELL----------------------------------------------------------------------------------------------------------------------------------------------\n>tr|A0A2I3H909|A0A2I3H909_NOMLE/58-222 [subseq from] Calcium/calmodulin-dependent protein kinase OS=Nomascus leucogenys OX=61853 GN=CAMK2B PE=3 SV=1\n------------------------------------------------------------------------------------------------------------------------------------------------------------------------------------------------------------------------------------------------------------------------------------------------------------------------------------------------------------------------------------------------------------------------------------------------------------------------------------------------------------------------------------------------------------------------------------------------------------------IQQILEAVLHCHQMGVVHRDLKPENLLLAsKCKGAAVKLADFGLAIEVQGDQQAWF----GF-AGTPGYLSPEVLRKEAYGKPVDIWACGVILYILLVG-YPPFWDEDQHKLyqQIKAGAYDFPSPEwdtVTPEAKNLINQMLTINPAKRITAHEALKHPWVCQRSTVASM--------------------------------------------------------------------------------------------------------------------------------\n>tr|A0A4Y3QY53|A0A4Y3QY53_STRCI/109-224 [subseq from] Protein kinase domain-containing protein OS=Streptomyces cacaoi subsp. cacaoi OX=66857 GN=SCA03_24400 PE=4 SV=1\n-----------------------------------------------------------------------------------------------------------------------------------------------------------------------------------------------------------------------------------------------------------------------------------------------------------------------------------------------------------------------------------------------------------------------------------------------------------------------------------------------------------------------------------------------------------------------------------------------------KQHPLPVPEVVDIAEQVTAALAHTHDQGIVHRDLKPANVMRTEDG--AVKICDFGIA-RLAHDIDFTaKLTGTGVAMGTPHYMSPEQIAGAAVDHRSDLYSFGCVLYEIATGAPPFEGD--------------------------------------------------------------------------------------------------------------------------------------------------------------------------------------------\n>tr|A0A0G4EDE9|A0A0G4EDE9_VITBC/143-301 [subseq from] Protein kinase domain-containing protein OS=Vitrella brassicaformis (strain CCMP3155) OX=1169540 GN=Vbra_11385 PE=4 SV=1\n------------------------------------------------------------------------------------------------------------------------------------------------------------------------------------------------------------------------------------------------------------------------------------------------------------------------------------------------------------------------------------------------------------------------------------------------------------------------------------------------------------------------------------------------------------------------------------------------------APGLPEDLLWRFAAQMALALDHLHRHGIIHRDIKPLNVFLDI--SQNIKIGDLGVSKLCPDQ-DF-LMNHTHVGT--PLYLAPEQVQGRYYDEKVDIWSLGCLLYLLSTLETPFQGSNLFSLGQAISKKRHKpLPTQYSPDWCAMVDRLLQKNPSDRPSAADVLQ---------------------------------------------------------------------------------------------------------------------------------------------\n>tr|A0A3B4ZP64|A0A3B4ZP64_9TELE/651-833 [subseq from] Receptor protein-tyrosine kinase OS=Stegastes partitus OX=144197 PE=4 SV=1\n-----------------------------------------------------------------------------------------------------------------------------------------------------------------------------------------------------------------------------------------------------------------------------------------------------------------------------------------------------------------------------------------------------------------------------------------------------------------------------------------------------------------------------------------------------------------------------------HAMIVTEYMENGALDRYLRdHDGEFsSFQLVGMLRGIAAGMKYLSDMSYVHRDLAARNILV--NNTLECKVSDFGLSRVLEDDPEGTY-T-TSGGKIPIRWTAPEAIAYRKFTSASDVWSFGIVMWEVMAFGERPYWDMSNHEVmKAINEAFRLPAPMDCPSAVYqLMLQCWLQDRSKRPRFGDIVS---------------------------------------------------------------------------------------------------------------------------------------------\n>tr|A0A1V2L9B2|A0A1V2L9B2_CYBFA/496-601 [subseq from] Serine/threonine-protein kinase STE11 OS=Cyberlindnera fabianii OX=36022 GN=BON22_1770 PE=3 SV=1\n-----------------------------------------------------------------------------------------------------------------------------------------------------------------------------------------------------------------------------------------------------------------------------------------------------------------------------------------------------------------------------------------------------------------------------------------------------------------------------------------------------------------------------------------------------------------------------------------------------------EPLVRNFTRQILIGLNYLHSKNIIHRDIKGANILIDIKGE--VKISDFGISKKLAPSSNNDKRAS---LQGSVYWMAPEVVKQVATTTKADIWSVGCLIIEMFT-GKHPFPN--------------------------------------------------------------------------------------------------------------------------------------------------------------------------------------------\n>tr|A0A2N8U913|A0A2N8U913_9BASI/235-397 [subseq from] Related to MAPKK kinase OS=Sporisorium reilianum f. sp. reilianum OX=72559 GN=SRS1_12009 PE=4 SV=1\n----------------------------------------------------------------------------------------------------------------------------------------------------------------------------------------------------------------------------------------------------------------------------------------------------------------------------------------------------------------------------------------------------------------------------------------------------------------------------------------------------------------------------------------------------------------------------------------------------------PEGLVSVYISQVLEGLIYLHDQGVIHRDIKGANILTTKDGSV--KLADFGVATK----TGAMGENAV---VGSPYWMAPEVIDQSGATTASDIWSVGCVVVELL-EGKPPYHFLAPMPAlfRIVQDDCPPLPEGASPVVKDFLLHCFQKDANLRVSARKLLRHPWMVTARKQL----------------------------------------------------------------------------------------------------------------------------------\n>tr|A0A3B4GIH0|A0A3B4GIH0_9CICH/643-825 [subseq from] Receptor protein-tyrosine kinase OS=Pundamilia nyererei OX=303518 PE=4 SV=1\n-----------------------------------------------------------------------------------------------------------------------------------------------------------------------------------------------------------------------------------------------------------------------------------------------------------------------------------------------------------------------------------------------------------------------------------------------------------------------------------------------------------------------------------------------------------------------------------HAMIVTEYMENGALdTYLKGRDGEIPPyQLVGMLRGIAAGMKYLSDMNYVHRDLAARNVLV--NSNLECKVSDFGLSRVLEDDAEG-TY-TTRGGKIPIRWTAPEAIAYRKFTSASDVWSFGIVMWEVMAFGERPYWDMSNHEVmKAINENFRLPAPMDCPSAIYQLMlQCWLHERLKRPRFLDIVN---------------------------------------------------------------------------------------------------------------------------------------------\n>tr|A0C8K1|A0C8K1_PARTE/99-267 [subseq from] Protein kinase domain-containing protein OS=Paramecium tetraurelia OX=5888 GN=GSPATT00036252001 PE=4 SV=1\n-------------------------------------------------------------------------------------------------------------------------------------------------------------------------------------------------------------------------------------------------------------------------------------------------------------------------------------------------------------------------------------------------------------------------------------------------------------------------------------------------------------------------------------------------------------------------------------------------ASILKKFGsFPESLVAIYVKQVLKGLEYLHQQGIVHRDIKGANILTPKDGT--VKLADFGVATTLSEDTTQ-SNNI----VGTPYWMAPEVIEMSgHLSTSCDIWSLGCTVIELLTGN-PPYFDRLQYAAMFQIVQRDCPpLPEGISnECRDFLIQCFQKDPTLRDDATTMLKHPWI-----------------------------------------------------------------------------------------------------------------------------------------\n>tr|A0A6I6WEJ3|A0A6I6WEJ3_9ACTN/109-225 [subseq from] Serine/threonine protein kinase OS=Streptomyces sp. NHF165 OX=2175864 GN=DEH18_13855 PE=4 SV=1\n-----------------------------------------------------------------------------------------------------------------------------------------------------------------------------------------------------------------------------------------------------------------------------------------------------------------------------------------------------------------------------------------------------------------------------------------------------------------------------------------------------------------------------------------------------------------------------------------------------KQHPLPVPEVVDIAEQVTAALAHTHDQGIVHRDLKPANVMRTEDG--AVKICDFGIA-RLAHDIDFTaKLTGTGVAMGTPHYMSPEQIAGAAVDHRSDLYSFGCVLYEIATGAPPFEGDD-------------------------------------------------------------------------------------------------------------------------------------------------------------------------------------------\n>tr|A0A061B1S5|A0A061B1S5_CYBFA/485-590 [subseq from] CYFA0S13e00254g1_1 OS=Cyberlindnera fabianii OX=36022 GN=CYFA0S_13e00254g PE=3 SV=1\n-----------------------------------------------------------------------------------------------------------------------------------------------------------------------------------------------------------------------------------------------------------------------------------------------------------------------------------------------------------------------------------------------------------------------------------------------------------------------------------------------------------------------------------------------------------------------------------------------------------EPLVRNFTRQILIGLNYLHSKNIIHRDIKGANILIDIKGE--VKISDFGISKKLAPSSKNDKRAS---LQGSVYWMAPEVVKQVATTTKADIWSVGCLIIEMFT-GKHPFPN--------------------------------------------------------------------------------------------------------------------------------------------------------------------------------------------\n>tr|A0A2N1MU03|A0A2N1MU03_9GLOM/105-264 [subseq from] Protein kinase domain-containing protein OS=Rhizophagus irregularis OX=588596 GN=RhiirC2_684897 PE=4 SV=1\n----------------------------------------------------------------------------------------------------------------------------------------------------------------------------------------------------------------------------------------------------------------------------------------------------------------------------------------------------------------------------------------------------------------------------------------------------------------------------------------------------------------------------------------------------------------------------------------------------------PENLVAIYISQVLEGLLYLHDQGVIHRDIKGANILTTKEG--IVKLADFGVATK----TTTLS-DFTV--VGSPYWMAPEIIELSGATTSSDIWSVGCVVIELI-EGKPPYYnlDPMPALFRIVQDEHPPLPESASPVVKDFLMQCFQKDGNLRISAKKLLKHPWITN--IR-----------------------------------------------------------------------------------------------------------------------------------\n>tr|R7QEJ5|R7QEJ5_CHOCR/162-300 [subseq from] Serine/threonine protein kinase Mitochondrial OS=Chondrus crispus OX=2769 GN=CHC_T00008861001 PE=3 SV=1\n-----------------------------------------------------------------------------------------------------------------------------------------------------------------------------------------------------------------------------------------------------------------------------------------------------------------------------------------------------------------------------------------------------------------------------------------------------------------------------------------------------------------------------------------------------------------------------------------------------------------LIAEMTLGLEHLHERGVLHRDLKPENILIDKNGHLC--LADFGLAKQLQWNIEgRLVRARSRVG--TPQYIAPDMIRHQSYDTSVDFWAMGAILYELLTGQRLIRSRNMRHIFFEITHLKKTAVPGLSPAGMSFLRRLLEKDP--------------------------------------------------------------------------------------------------------------------------------------------------------\n>tr|H2ZQS0|H2ZQS0_CIOSA/680-849 [subseq from] Receptor protein-tyrosine kinase OS=Ciona savignyi OX=51511 PE=4 SV=1\n-------------------------------------------------------------------------------------------------------------------------------------------------------------------------------------------------------------------------------------------------------------------------------------------------------------------------------------------------------------------------------------------------------------------------------------------------------------------------------------------------------------------------------------------------------------------------LEGVVTKSQPHMI-ITEFMENGSlDTFLRKRDGEFTVIqLVGILRNIAAGMKYLSDMGYVHRDLAARNILV--NAQLICKVSDFGLSRVLE-ESSDSTYT-TRGGKIPIRWTAPEAITYRKFTSASDVWSYGIVMWEVMSYGERPYWGMSNQDViHAVGTGYRLPAPMDCPQVQH------------------------------------------------------------------------------------------------------------------------------------------------------------------\n>tr|A0A2K3CNE2|A0A2K3CNE2_CHLRE/441-551 [subseq from] Protein kinase domain-containing protein OS=Chlamydomonas reinhardtii OX=3055 GN=CHLRE_19g750647v5 PE=4 SV=1\n-------------------------------------------------------------------------------------------------------------------------------------------------------------------------------------------------------------------------------------------------------------------------------------------------------------------------------------------------------------------------------------------------------------------------------------------------------------------------------------------------------------------------------------------------------------------------------------------------------------ALLRTALEMARGLLHLHDTGLVHGDFKPQNVLLDSSrddrRGFSAKVADFGLSHVLPQHASSVATDSF----GSPAYMAPEAFSG-KASKATDVYSFGVCLWELLC-GRTPYSDVRE-----------------------------------------------------------------------------------------------------------------------------------------------------------------------------------------\n>tr|A0A0N0GYQ6|A0A0N0GYQ6_9ACTN/121-258 [subseq from] Non-specific serine/threonine protein kinase OS=Streptomyces chattanoogensis OX=66876 GN=ADL29_20190 PE=4 SV=1\n---------------------------------------------------------------------------------------------------------------------------------------------------------------------------------------------------------------------------------------------------------------------------------------------------------------------------------------------------------------------------------------------------------------------------------------------------------------------------------------------------------------------------------------------------------------------------------------------------------------------LAEALAAVHALGLVHRDVKPSNVLLTLDGPL---LIDFGIARAMEG-TVSL--TSTGVSVGSPGYMAPEQILGNGATGAADVFSLGAVLAYAATGASPFAGDSSAALLYKVVHEEPLLGAQLGGELRELVSSCLSKDPAGRPAP--------------------------------------------------------------------------------------------------------------------------------------------------\n>tr|A0A0A1UJF7|A0A0A1UJF7_9AGAM/215-320 [subseq from] Tyrosine kinase catalytic domain protein OS=Rhizoctonia solani AG-3 Rhs1AP OX=1086054 GN=RSOL_261910 PE=4 SV=1\n--------------------------------------------------------------------------------------------------------------------------------------------------------------------------------------------------------------------------------------------------------------------------------------------------------------------------------------------------------------------------------------------------------------------------------------------------------------------------------------------------------------------------------------------------------------------------------------------------------------------EICSGVEYLHSIGIVHGDIKGENVVISADD--TAMLTDLDDAKL--EERSLFFTGKQGVNALSLRWAAPELLVAEhmNKTQSSDVYALGMTILEVLTGRPPDFGsDNIAR----------------------------------------------------------------------------------------------------------------------------------------------------------------------------------------\n>tr|A0A0A1UJF7|A0A0A1UJF7_9AGAM/533-661 [subseq from] Tyrosine kinase catalytic domain protein OS=Rhizoctonia solani AG-3 Rhs1AP OX=1086054 GN=RSOL_261910 PE=4 SV=1\n---------------------------------------------------------------------------------------------------------------------------------------------------------------------------------------------------------------------------------------------------------------------------------------------------------------------------------------------------------------------------------------------------------------------------------------------------------------------------------------------------------------------------------------------------------------------------------------ISPWIKNGTMQNYLKQ--HSDADRCRLSTQICTTVAYLHSINVVHGDLKGDNVLISDDGS--ALLMDFGSS-DLENRTLKFTHLMNQCG-WTMRWGAPELLQEITpSSKESDVYALGMTILEAITG-QLPFPEKQE-----------------------------------------------------------------------------------------------------------------------------------------------------------------------------------------\n>tr|A0A3B4BCV6|A0A3B4BCV6_9GOBI/117-270 [subseq from] Calcium/calmodulin-dependent protein kinase OS=Periophthalmus magnuspinnatus OX=409849 PE=3 SV=1\n-------------------------------------------------------------------------------------------------------------------------------------------------------------------------------------------------------------------------------------------------------------------------------------------------------------------------------------------------------------------------------------------------------------------------------------------------------------------------------------------------------------------------------------------------------------------------------------------------------------------QQILEAVLHCHQMGVVHRDLKPENLLLAsKCKNAAVKLADFGLAIEVQGDQQAWF----GF-AGTPGYLSPEVLRKEAYGKPVDIWACGVILYILLVG-YPPFWDEDQHKLyqQIKAGAYDFPSPEwdtVTPEAKNLINQMLTINPAKRITAQEALKHPW------------------------------------------------------------------------------------------------------------------------------------------\n>tr|A0A669DX13|A0A669DX13_ORENI/117-280 [subseq from] Calcium/calmodulin-dependent protein kinase OS=Oreochromis niloticus OX=8128 GN=LOC100695450 PE=3 SV=1\n-------------------------------------------------------------------------------------------------------------------------------------------------------------------------------------------------------------------------------------------------------------------------------------------------------------------------------------------------------------------------------------------------------------------------------------------------------------------------------------------------------------------------------------------------------------------------------------------------------------------QQILEAVLHCHQMGVVHRDLKPENLLLAsKLKGAAVKLADFGLAIEVQGDQQAWF----GF-AGTPGYLSPEVLRKDPYGKPVDMWACGVILYILLVGY-PPFWDEdQHRLYQqIKAGAYDFPSPEwdtVTPEAKDLINKMLTINPAKRVTATDALKHPWICQRSTVASM--------------------------------------------------------------------------------------------------------------------------------\n>tr|A0A3P9A6A6|A0A3P9A6A6_ESOLU/649-833 [subseq from] Receptor protein-tyrosine kinase OS=Esox lucius OX=8010 PE=4 SV=2\n---------------------------------------------------------------------------------------------------------------------------------------------------------------------------------------------------------------------------------------------------------------------------------------------------------------------------------------------------------------------------------------------------------------------------------------------------------------------------------------------------------------------------------------------------------------------------------FKHAMIVTEYMENGALDKYLKDHdGElPSFQLVGMMRGIAAGMKYLSDMSYVHRDLAARNILV--NHILECKVSDFGLSRVLEDDPEGTY-T-TSGGKIPIRWTAPEAIAYRKFTSASDVWSFGIVMWEVMAFGERPYWDMSNCEVmKAINEAFRLPAPMDCPSAVYqLMLQCWLQDRSKRPKFTDIVS---------------------------------------------------------------------------------------------------------------------------------------------\n>tr|F2DGK6|F2DGK6_HORVV/374-521 [subseq from] Predicted protein OS=Hordeum vulgare subsp. vulgare OX=112509 PE=2 SV=1\n------------------------------------------------------------------------------------------------------------------------------------------------------------------------------------------------------------------------------------------------------------------------------------------------------------------------------------------------------------------------------------------------------------------------------------------------------------------------------------------------------------------------------------------------------------------------------------------------------------------TRQILNGLNYLHQRNVLHRDIKCANILVDANG--LVKLADFGLAKEMSILSQA--RSS----KGTIFWMAPEVAKAKPHGPPADIWSLGCTVLEMLT-GKVPYPDME-WTQALLKIGRGIppKIPSTLSEdARDFITRCVQSNQNDRPSAAQLLEHPF------------------------------------------------------------------------------------------------------------------------------------------\n>tr|A0A7K4KSJ7|A0A7K4KSJ7_9AVES/123-276 [subseq from] Serine/threonine-protein kinase PLK (Fragment) OS=Crypturellus soui OX=458187 GN=Plk2 PE=3 SV=1\n--------------------------------------------------------------------------------------------------------------------------------------------------------------------------------------------------------------------------------------------------------------------------------------------------------------------------------------------------------------------------------------------------------------------------------------------------------------------------------------------------------------------------------------------------------------------------------------------------------------VRYYLRQIVSGLKYLHEQEILHRDLKLGNFFINENME--LKLGDFGLAARLEPLE---HRRRTI--CGTPNYLSPEVLNKQGHGCESDIWALGCVMYTML-LGRPPFEtTNLKETYRCIREARYSLPSSLLAPAKHLIASMLSKNPEDRPSLDDIIRHDFFL----------------------------------------------------------------------------------------------------------------------------------------\n>tr|A0A2G6YLX3|A0A2G6YLX3_9ACTN/121-259 [subseq from] Non-specific serine/threonine protein kinase OS=Streptomyces sp. 76 OX=2035220 GN=CLW13_2404 PE=4 SV=1\n---------------------------------------------------------------------------------------------------------------------------------------------------------------------------------------------------------------------------------------------------------------------------------------------------------------------------------------------------------------------------------------------------------------------------------------------------------------------------------------------------------------------------------------------------------------------------------------------------------------------LAEALAAVHALGLVHRDVKPSNVLLTLDGPL---LIDFGIARAT-DGTASLT--STGVSVGSPGYMAPEQILGKGAGGAADVFSLGAVLAFAATGSSPFRGDSSAALlYKVVHEEPELDA-RLTGELRELVAGCLAKDPAHRPAPA-------------------------------------------------------------------------------------------------------------------------------------------------\n>tr|A0A453N6H2|A0A453N6H2_AEGTS/133-279 [subseq from] Protein kinase domain-containing protein OS=Aegilops tauschii subsp. strangulata OX=200361 PE=3 SV=1\n---------------------------------------------------------------------------------------------------------------------------------------------------------------------------------------------------------------------------------------------------------------------------------------------------------------------------------------------------------------------------------------------------------------------------------------------------------------------------------------------------------------------------------------------------------------------------------------------------------------LELLYQICKGLDFIHGRGVAHLDVKPDNIY-VRNG--IYKLGDFGCAT--------LIDRSLAIEEGDSRYMPPEMLNEKHEhLDKVDIFSLGAAVYELIRGTPLPVSGHQF---ASLREGKI-SLLPGHPmQFQSLIKSMMDPDPVRRPSAKEILGHPIFE----------------------------------------------------------------------------------------------------------------------------------------\n>tr|A0A7V9IX24|A0A7V9IX24_9ACTN/89-223 [subseq from] Non-specific serine/threonine protein kinase OS=Thermoleophilaceae bacterium OX=2732252 GN=H0V57_06555 PE=4 SV=1\n--------------------------------------------------------------------------------------------------------------------------------------------------------------------------------------------------------------------------------------------------------------------------------------------------------------------------------------------------------------------------------------------------------------------------------------------------------------------------------------------------------------------------------------------------------------------------------------------------------------ALEVLEPLADALDHAHENGVVHRDIKPANVLIGRDGSV--KLADLGVATG--VDLTRVT--STGTALGSAAYMAPEQLAGEQVGAAADIYAFATIAFETLTGRRARTADSPMAIVHQVANGPPPDLTEAWPEAPHKASAVL------------------------------------------------------------------------------------------------------------------------------------------------------------\n>tr|A0A7T6XLN1|A0A7T6XLN1_PENDI/711-834 [subseq from] MAP kinase kinase kinase SteC OS=Penicillium digitatum OX=36651 GN=Pdw03_7337 PE=3 SV=1\n-----------------------------------------------------------------------------------------------------------------------------------------------------------------------------------------------------------------------------------------------------------------------------------------------------------------------------------------------------------------------------------------------------------------------------------------------------------------------------------------------------------------------------------------------------------------------------------------------------QYNTFQEPLVKNFVRQILAGLSYLHGRDIIHRDIKGANILVDNKG--GVKISDFGISKRVEASHLLGARASDGAGShihrtslqGSVYWMAPEVVRQTAHTKKADIWSLGCLVVE-MFIGAHPFPDC-------------------------------------------------------------------------------------------------------------------------------------------------------------------------------------------\n>tr|K9FV67|K9FV67_PEND1/711-834 [subseq from] MAP kinase kinase kinase SteC OS=Penicillium digitatum (strain Pd1 / CECT 20795) OX=1170230 GN=PDIP_50030 PE=3 SV=1\n-----------------------------------------------------------------------------------------------------------------------------------------------------------------------------------------------------------------------------------------------------------------------------------------------------------------------------------------------------------------------------------------------------------------------------------------------------------------------------------------------------------------------------------------------------------------------------------------------------QYNTFQEPLVKNFVRQILAGLSYLHGRDIIHRDIKGANILVDNKG--GVKISDFGISKRVEASHLLGARASDGAGShihrtslqGSVYWMAPEVVRQTAHTKKADIWSLGCLVVE-MFIGAHPFPDC-------------------------------------------------------------------------------------------------------------------------------------------------------------------------------------------\n>tr|K9GBS8|K9GBS8_PEND2/711-834 [subseq from] MAP kinase kinase kinase SteC OS=Penicillium digitatum (strain PHI26 / CECT 20796) OX=1170229 GN=PDIG_54820 PE=3 SV=1\n-----------------------------------------------------------------------------------------------------------------------------------------------------------------------------------------------------------------------------------------------------------------------------------------------------------------------------------------------------------------------------------------------------------------------------------------------------------------------------------------------------------------------------------------------------------------------------------------------------QYNTFQEPLVKNFVRQILAGLSYLHGRDIIHRDIKGANILVDNKG--GVKISDFGISKRVEASHLLGARASDGAGShihrtslqGSVYWMAPEVVRQTAHTKKADIWSLGCLVVE-MFIGAHPFPDC-------------------------------------------------------------------------------------------------------------------------------------------------------------------------------------------\n>tr|A0A4R5ETP8|A0A4R5ETP8_9ACTN/94-239 [subseq from] Non-specific serine/threonine protein kinase OS=Nonomuraea mesophila OX=2530382 GN=E1295_33710 PE=4 SV=1\n-------------------------------------------------------------------------------------------------------------------------------------------------------------------------------------------------------------------------------------------------------------------------------------------------------------------------------------------------------------------------------------------------------------------------------------------------------------------------------------------------------------------------------------------------------------------------------------------------------------------VSVATALTAIHGAGVVHRDLKPSNVLL---SPVGPRVIDFGIARAL--DTLGGV-TGTGELVGTPRYMAPEVLRGDPVSPACDVFSWGCLVAYAAS-GRAPFGgDTLPAIVyQVLNTEPDLTAVE--PGLRELVGAALRKDPAARPTAQQLLDHL-------------------------------------------------------------------------------------------------------------------------------------------\n>tr|A0A059W1Q6|A0A059W1Q6_STRA9/129-279 [subseq from] Non-specific serine/threonine protein kinase OS=Streptomyces albulus OX=68570 GN=DC74_1243 PE=4 SV=1\n-----------------------------------------------------------------------------------------------------------------------------------------------------------------------------------------------------------------------------------------------------------------------------------------------------------------------------------------------------------------------------------------------------------------------------------------------------------------------------------------------------------------------------------------------------------------------------------------------------------TARVFALAAGLAEALVSIHGAQLVHRDLKPSNVLLATDG---PRVIDFGIARVV--EGSSLTM--TGFALGSPGFMSPEQVNGEEIGPASDVFSLGSVLTYAATGG-NPFGNGHLASLlfRVVHDSPDISPVAD-PALRALISDCLAKDPAQRPTPREIL----------------------------------------------------------------------------------------------------------------------------------------------\n>tr|A0A804PID1|A0A804PID1_MAIZE/45-206 [subseq from] Uncharacterized protein OS=Zea mays OX=4577 PE=4 SV=1\n---------------------------------------------------------------------------------------------------------------------------------------------------------------------------------------------------------------------------------------------------------------------------------------------------------------------------------------------------------------------------------------------------------------------------------------------------------------------------------------------------------------------------------------------------------------------------------------------------------FKEPVIRNYTRQILSGLAYLHGRKTVHRDVKGANVLVGPNGE--VKLADFGMAKHIT---SLAEIHSL---RGSPYWMAPEVIMNKNgYSFEVDIWSLGCTIIE-MGTGRHPWHQ-YEHvhaMFKIVN-TKDMPeIPERLsKEGKDFLSLCLKRDPAQRPSATQLLRHPFVQD---------------------------------------------------------------------------------------------------------------------------------------\n>tr|A0A0L0DJ37|A0A0L0DJ37_THETB/593-752 [subseq from] STE/STE11 protein kinase OS=Thecamonas trahens ATCC 50062 OX=461836 GN=AMSG_00914 PE=4 SV=1\n-----------------------------------------------------------------------------------------------------------------------------------------------------------------------------------------------------------------------------------------------------------------------------------------------------------------------------------------------------------------------------------------------------------------------------------------------------------------------------------------------------------------------------------------------------------------------------------------------------------EPDAAHYLGQMVAGVAYLHRHSVIHGDLKPDNVLLkVDGHRTVVKLADFGGASLLSG----A--DHTSAFVGTPHFMAPEAIRTETATPESDVWSLGCTLLEMLTG-RMPWSHlNKQAAIfSIGTTLSGPSRPESLSHPASLfLDACFALDPAARASATDLLDHPFV-----------------------------------------------------------------------------------------------------------------------------------------\n>tr|A0A124SG42|A0A124SG42_CYNCS/114-214 [subseq from] Protein kinase domain-containing protein OS=Cynara cardunculus var. scolymus OX=59895 GN=Ccrd_016525 PE=4 SV=1\n---------------------------------------------------------------------------------------------------------------------------------------------------------------------------------------------------------------------------------------------------------------------------------------------------------------------------------------------------------------------------------------------------------------------------------------------------------------------------------------------------------------------------------------------------------------------------------------------------------IPPQVVKSLMYQLCKGVAFCHAHGVLHRDLKPHNLLMD-RKTLMLKIADLGLARAFTLPLKKYTHEILTL-----WYRAPEVLLGAtHYSTAVDMWSVGCIFAELVT----------------------------------------------------------------------------------------------------------------------------------------------------------------------------------------------------\n>tr|A0A124SG42|A0A124SG42_CYNCS/421-597 [subseq from] Protein kinase domain-containing protein OS=Cynara cardunculus var. scolymus OX=59895 GN=Ccrd_016525 PE=4 SV=1\n---------------------------------------------------------------------------------------------------------------------------------------------------------------------------------------------------------------------------------------------------------------------------------------------------------------------------------------------------------------------------------------------------------------------------------------------------------------------------------------------------------------------------------------------------------------------------------------------------------IPPEVVKSLMYQLCKGVAFCHAHGVLHRDLKPHNLLMD-RKTLMLKIADLGLARAftLPIkkDPEVLlgaTHYSTAVDMWSVGCIFAELIT-KTALFAGDSELQQLLHIFRMLGTPNEeiWpGVSNLKDWHEYPQWKPKLISTSVPnlsrDGLNLLSQMLEYEPSKRISAKKAMEHPYF-----------------------------------------------------------------------------------------------------------------------------------------\n>tr|A0A2U2ZYP6|A0A2U2ZYP6_9ACTN/105-260 [subseq from] Non-specific serine/threonine protein kinase OS=Streptomyces sp. Act143 OX=2200760 GN=DI272_27090 PE=4 SV=1\n------------------------------------------------------------------------------------------------------------------------------------------------------------------------------------------------------------------------------------------------------------------------------------------------------------------------------------------------------------------------------------------------------------------------------------------------------------------------------------------------------------------------------------------------------------------------------------------------------ENGPlPAPSVRVLGAGLAEALTAVHELGLVHRDVKPSNVLLTLDGPL---LIDFGIARAT-DGTASLT--STGVSVGSPGYMSPEQILGKGVSGAADVFSLGAVLAYAANGASPFPGDSSAAlLYKVVHEEPELGSLS--GELRELVTACLAKSPAERPTPAEV-----------------------------------------------------------------------------------------------------------------------------------------------\n>tr|A0A6P7IY95|A0A6P7IY95_9TELE/117-277 [subseq from] Calcium/calmodulin-dependent protein kinase OS=Parambassis ranga OX=210632 GN=LOC114440886 PE=3 SV=1\n-------------------------------------------------------------------------------------------------------------------------------------------------------------------------------------------------------------------------------------------------------------------------------------------------------------------------------------------------------------------------------------------------------------------------------------------------------------------------------------------------------------------------------------------------------------------------------------------------------------------QQILEAVLHCHQMGVVHRDLKPENLLLAsKCKNAAVKLADFGLAIEVQGDQQAWF----GF-AGTPGYLSPEVLRKEAYGKPVDIWACGVILYILLVG-YPPFWDEDQHKLyqQIKAGAYDFPSPEwdtVTPEAKNLINQMLTINPAKRITAQEALKHPWVCQRSTV-----------------------------------------------------------------------------------------------------------------------------------\n>tr|A0A6G1BTP7|A0A6G1BTP7_9ORYZ/346-507 [subseq from] Protein kinase domain-containing protein OS=Oryza meyeriana var. granulata OX=110450 GN=E2562_009434 PE=4 SV=1\n----------------------------------------------------------------------------------------------------------------------------------------------------------------------------------------------------------------------------------------------------------------------------------------------------------------------------------------------------------------------------------------------------------------------------------------------------------------------------------------------------------------------------------------------------------------------------------------------------------GEPAIRSYTQQILSGLAYLHAKNTVHRDIKGANILVDPNGGR-VKLADFGMAKHINGQQCPFS------FKGSPYWMAPEVIKNSNGcNLAVDIWSLGCTVLEM-ATSKPPWS-QYEGIAAMfkIGNSKELPPIpDHLSEqGKDFIRKCLQRDPSQRPTAMELLQHPFVQK---------------------------------------------------------------------------------------------------------------------------------------\n>tr|A0A817GBM5|A0A817GBM5_9BILA/366-525 [subseq from] Hypothetical protein OS=Rotaria sp. Silwood2 OX=2762512 GN=DRW283_LOCUS21251 PE=4 SV=1\n---------------------------------------------------------------------------------------------------------------------------------------------------------------------------------------------------------------------------------------------------------------------------------------------------------------------------------------------------------------------------------------------------------------------------------------------------------------------------------------------------------------------------------------------------------------------------------------------------------------KKYTKQILEGLVYLHENHFVHRDIKCANIL--RDISGNVKLSDFGTSRRLIAITNQNQPDSGTI--GTAHWTAPEIIRGSIFGRKADIWSLGCTIVEMLTTGP-PW-QNLQPIAaifHIATCEKPQYkLPESVSYlAREFIDACLTKDYHQRPTALDLIHHPFVDN---------------------------------------------------------------------------------------------------------------------------------------\n>tr|A0A669C487|A0A669C487_ORENI/635-777 [subseq from] Receptor protein-tyrosine kinase OS=Oreochromis niloticus OX=8128 PE=4 SV=1\n--------------------------------------------------------------------------------------------------------------------------------------------------------------------------------------------------------------------------------------------------------------------------------------------------------------------------------------------------------------------------------------------------------------------------------------------------------------------------------------------------------------------------------------------------------------------------------------------------------GQFTTIqLVGMLRGIAAGMKYLSEMSYVHRDLAARNILV--NSNLVCKVSDFGLSRFLTENSSDPTYTSSLGGKIPIRWTAPEAIAYRKFTSASDTWSYGIVMWEVMSYGERPYWDMSNQDViNAIEQDYRLPPPPECPASLHAL----------------------------------------------------------------------------------------------------------------------------------------------------------------\n>tr|A0A7V9I6Q3|A0A7V9I6Q3_9ACTN/105-200 [subseq from] Non-specific serine/threonine protein kinase OS=Actinobacteria bacterium OX=1883427 GN=H0V79_09295 PE=4 SV=1\n---------------------------------------------------------------------------------------------------------------------------------------------------------------------------------------------------------------------------------------------------------------------------------------------------------------------------------------------------------------------------------------------------------------------------------------------------------------------------------------------------------------------------------------------------------------------------------------------------------------VDLLLQVCAGLEHAHAAGLVHRDVKPQNLLLSKDGVL--KIADFGIAR--PVVGSELTQIGTVLG--TIAYAAPEQAAGGQVTAAADLYSVGAVAHELLTGW--------------------------------------------------------------------------------------------------------------------------------------------------------------------------------------------------\n>tr|A0A401QVM9|A0A401QVM9_STRA9/129-279 [subseq from] Non-specific serine/threonine protein kinase OS=Streptomyces albulus OX=68570 GN=SALB_02047 PE=4 SV=1\n-----------------------------------------------------------------------------------------------------------------------------------------------------------------------------------------------------------------------------------------------------------------------------------------------------------------------------------------------------------------------------------------------------------------------------------------------------------------------------------------------------------------------------------------------------------------------------------------------------------TARVFALAAGLAEALVSIHGAQLVHRDLKPSNVLLATDG---PRVIDFGIARVV--EGSSLTM--TGFALGSPGFMSPEQVNGEEIGPASDVFSLGSVLTYAATGG-NPFGNGHLASLlfRVVHDSPDISPVAD-PALRALISDCLAKDPAQRPTPREIL----------------------------------------------------------------------------------------------------------------------------------------------\n>tr|A0A287VCU4|A0A287VCU4_HORVV/465-680 [subseq from] Uncharacterized protein OS=Hordeum vulgare subsp. vulgare OX=112509 PE=4 SV=1\n-----------------------------------------------------------------------------------------------------------------------------------------------------------------------------------------------------------------------------------------------------------------------------------------------------------------------------------------------------------------------------------------------------------------------------------------------------------------------------------KNIIGRGACGVIYKGVLDNGEEIAVKKLHQTlsiDDGLFKKEVNNVMRA-EHKNIVRLVGYC--HHISPIIVE------HEGKHVSASVIERVICFEYMQRGSL----DDQLSAESCKLDWD---RCYKIIKGICEGLHYLHNAvpPIYHGDLKPGNILLDK--DMVAKIGDFGLSRVF--DTTQTYMTTSGVIKGTPGYMSPEYINEHKISLKSDVFALGVIIIKMMTG-KEDYS-N-------------------------------------------------------------------------------------------------------------------------------------------------------------------------------------------\n>tr|A0A6I1YN50|A0A6I1YN50_9ACTN/128-283 [subseq from] Non-specific serine/threonine protein kinase OS=Streptomyces sp. RB17 OX=2585197 GN=pknD_13 PE=4 SV=1\n----------------------------------------------------------------------------------------------------------------------------------------------------------------------------------------------------------------------------------------------------------------------------------------------------------------------------------------------------------------------------------------------------------------------------------------------------------------------------------------------------------------------------------------------------------------------------------------------------------------RSVRILAAGLAHalkdIHAAGIVHRDLKPSNVLVTIDG---PRVIDFGIARALETTSlggEGLTR--TGSLVGSPGFMAPEQVRGDRITPACDVFCLGSVLAYAATGS-LPFGTAN-SGVHALmfRIAQEEPDLAGVPEGIaDLVRDCLRKDPGARPSLDAVL----------------------------------------------------------------------------------------------------------------------------------------------\n>tr|A0A6A2YYX7|A0A6A2YYX7_HIBSY/163-331 [subseq from] Mitogen-activated protein kinase kinase kinase NPK1 OS=Hibiscus syriacus OX=106335 GN=F3Y22_tig00111151pilonHSYRG00061 PE=4 SV=1\n------------------------------------------------------------------------------------------------------------------------------------------------------------------------------------------------------------------------------------------------------------------------------------------------------------------------------------------------------------------------------------------------------------------------------------------------------------------------------------------------------------------------------------------------------------------------------------------------------FGPFPEAVIRKYTKQLLLGLEYLHNNGIMHRDIKGANILVDNKGN--IKLADFGASKQVV-ELATITGAKS--MKGTPYWMAPEVILQTGHSFSADIWSVGCTVIE-MATGKPPWSQQYQEVAALFyvGTTKShPPIPEHLsSEAKDFLLKCLQKEPELRQVASELLKHPFVTGE--------------------------------------------------------------------------------------------------------------------------------------\n>tr|A0A2E7D4N4|A0A2E7D4N4_9PLAN/151-281 [subseq from] Non-specific serine/threonine protein kinase OS=Planctomycetaceae bacterium OX=2026779 GN=CMJ78_15290 PE=4 SV=1\n---------------------------------------------------------------------------------------------------------------------------------------------------------------------------------------------------------------------------------------------------------------------------------------------------------------------------------------------------------------------------------------------------------------------------------------------------------------------------------------------------------------------------------------------------------------------------------------------EGQDLKTWlKESGTlPVDWACELMRQAAQGLQHAFERGMVHRDIKPSNLLIHTSAEhplPVVKISDLGLARFTSEQSvdGGITRS--GQIMGSPDYIAPEQARNSHSADiRADIYSLGCTLFECLTG-QIPFGG--------------------------------------------------------------------------------------------------------------------------------------------------------------------------------------------\n>tr|A0A3S2MVI8|A0A3S2MVI8_ORYJA/116-276 [subseq from] Calcium/calmodulin-dependent protein kinase OS=Oryzias javanicus OX=123683 GN=OJAV_G00085720 PE=3 SV=1\n------------------------------------------------------------------------------------------------------------------------------------------------------------------------------------------------------------------------------------------------------------------------------------------------------------------------------------------------------------------------------------------------------------------------------------------------------------------------------------------------------------------------------------------------------------------------------------------------------------------IQQILEAVLHCHQMGVVHRDLKPENLLLAsKCKNAAVKLADFGLAIEVQGDQQAWF----GF-AGTPGYLSPEVLRKEAYGKPVDIWACGVILYILLVG-YPPFWDEDQHKLyqQIKAGAYDFPSPEwdtVTPEAKNLINQMLTINPAKRITAQEALKHPWVCQRST------------------------------------------------------------------------------------------------------------------------------------\n>tr|A0A0S7K7V6|A0A0S7K7V6_9TELE/96-279 [subseq from] EPHA2 (Fragment) OS=Poeciliopsis prolifica OX=188132 GN=EPHA2 PE=4 SV=1\n----------------------------------------------------------------------------------------------------------------------------------------------------------------------------------------------------------------------------------------------------------------------------------------------------------------------------------------------------------------------------------------------------------------------------------------------------------------------------------------------------------------------------------------------------------------------------------KHAMIVTEFMENGALDRYLRDhDGEfSSHQLVGMLRGIAAGMKYLSEMSYVHRDLAARNILV--NTALECKVSDFGLSRVLEDDPEGTY-T-TSGGKIPIRWTAPEAIAYRKFTSASDVWSFGIVMWEVMAFGERPYWDMSNHEVmKAINEAFRLPAPMDCPSAVYqLMLQCWLQDRAKRPRFGDIVS---------------------------------------------------------------------------------------------------------------------------------------------\n>tr|A0A851B1R3|A0A851B1R3_PICGY/308-493 [subseq from] CHK2 kinase (Fragment) OS=Picathartes gymnocephalus OX=175131 GN=Chek2 PE=4 SV=1\n---------------------------------------------------------------------------------------------------------------------------------------------------------------------------------------------------------------------------------------------------------------------------------------------------------------------------------------------------------------------------------------------------------------------------------------------------------------------------------------------------------------------------------------------------------------------------------------------------------------------MLLAVKYLHDNGIIHRDLKPENVLLSSSEETClIKITDFGQSKILG-EA-SLMKTL----CGTPMYLAPEVLNSlgtAGYSRAVDCWSLGVILFVCLCGY-PPFNEqNTQLSLkDQITRGKYMFIAKEWKHvsdmALDLVKKLLVVDPSKRLTTEEALEHPWLQDEDMKTTFQQLLAQTGTIMNPPETSKMQA-----------------------------------------------------------------------------------------------------------\n>tr|A0A6I8NPP3|A0A6I8NPP3_ORNAN/760-934 [subseq from] Receptor protein-tyrosine kinase OS=Ornithorhynchus anatinus OX=9258 GN=EPHA8 PE=4 SV=1\n------------------------------------------------------------------------------------------------------------------------------------------------------------------------------------------------------------------------------------------------------------------------------------------------------------------------------------------------------------------------------------------------------------------------------------------------------------------------------------------------------------------------------------------------------------------------------------------YMENGSlDAFLRTRDGQFTVVQLAcMLRGVAAGMRYLSDLGYVHRDLAARNVLV--NGNLVCKVSDFGLARVLEDDPDAAYT--TSGGKIPIRWTAPEAIAFRKFSSASDVWSFGVVMWEVLAYGERPYWNMNNRDViNSVEEGYRLPAPMGCPKALHqLMLDCWHKDRSQRPRFQHII----------------------------------------------------------------------------------------------------------------------------------------------\n>tr|A0A1A9V6B3|A0A1A9V6B3_GLOAU/191-351 [subseq from] Non-specific serine/threonine protein kinase OS=Glossina austeni OX=7395 PE=4 SV=1\n------------------------------------------------------------------------------------------------------------------------------------------------------------------------------------------------------------------------------------------------------------------------------------------------------------------------------------------------------------------------------------------------------------------------------------------------------------------------------------------------------------------------------------------------------------------------------------------------------------------IGEMVLGIEHLHKMNIVCRDIKLENIMLDDQGHII--LVDFGLSKVLSPDSDYCAHDFC----GTPEYMAPELIKGEAYGFAIDWWSVGVVTYELLTGCSPFFTDgnaNNQSDLEECIKKMDPLFPRTLGKtAKDFILRMLKKDPKKRlngnkKSAEDIKSHPFFHG---------------------------------------------------------------------------------------------------------------------------------------\n>tr|A0A7L3JY36|A0A7L3JY36_9PASS/1019-1183 [subseq from] M3K19 kinase (Fragment) OS=Drymodes brunneopygia OX=626378 GN=Map3k19 PE=4 SV=1\n----------------------------------------------------------------------------------------------------------------------------------------------------------------------------------------------------------------------------------------------------------------------------------------------------------------------------------------------------------------------------------------------------------------------------------------------------------------------------------------------------------------------------------------------------------------------------------------------------------PEVVLCKYTKQILQGVAYLHDNCVVHRDIKGNNVMLMPTG--VIKLIDFGCARRLAWASLSGTRSELlRSVHGTPYWMAPEVINESGYGRKSDIWSVGCTVFEMA-TGKPPLA-SMDRVAAMFYIGAHRGLMPALPErfsstAVEFVHACLTRDQHKRPSALQLLDHPF------------------------------------------------------------------------------------------------------------------------------------------\n>tr|A0A1X2HL36|A0A1X2HL36_SYNRA/272-454 [subseq from] Kinase-like domain-containing protein OS=Syncephalastrum racemosum OX=13706 GN=BCR43DRAFT_129390 PE=4 SV=1\n---------------------------------------------------------------------------------------------------------------------------------------------------------------------------------------------------------------------------------------------------------------------------------------------------------------------------------------------------------------------------------------------------------------------------------------------------------------------------------------------------------------------------------------------------------------------------------------------NGSLMSTLKAFGsFPEKLVASFCIKILNGLEYLHANEVVHCDLKAANILTTKTGD--VKLSDFGVSLNLKIK-----GADAGSVSGTPNWMAPEVIELKGASTKADIWSLGCTLVELIT-GKPPYADMIAMSAmfRIVEDDYPPIPGGISPELHSFLLCCFQKNPNDRPTASQLKEHNWIRNNQRRMKKND------------------------------------------------------------------------------------------------------------------------------\n>tr|A0A2L0ET32|A0A2L0ET32_SORCE/100-250 [subseq from] Non-specific serine/threonine protein kinase OS=Sorangium cellulosum OX=56 GN=SOCE26_038640 PE=4 SV=1\n-----------------------------------------------------------------------------------------------------------------------------------------------------------------------------------------------------------------------------------------------------------------------------------------------------------------------------------------------------------------------------------------------------------------------------------------------------------------------------------------------------------------------------------------------------------------------------------------------------------------IARAVAEALGAAHARGIVHRDLKPSNVFLEQASPRQVKLLDFGIA--WPGGGTRITRT--GALLGTPGYMAPEQTRSMGVVDArADIFALGCVLFECLAGEPPFSGDNLISVLaKIVCDEPPRLgdLRDDVPEPLAALcAQMLSKDPAARPRDGD------------------------------------------------------------------------------------------------------------------------------------------------\n>tr|A0A445KBH5|A0A445KBH5_GLYSO/152-260 [subseq from] Serine/threonine-protein kinase HT1 OS=Glycine soja OX=3848 GN=D0Y65_015059 PE=4 SV=1\n-----------------------------------------------------------------------------------------------------------------------------------------------------------------------------------------------------------------------------------------------------------------------------------------------------------------------------------------------------------------------------------------------------------------------------------------------------------------------------------------------------------------------------------------------------------------------------------------------------QPNILPLKLVLKLALDIARGMKYLHSQGILHRDLKSENLLLG--EDMCVKVADFGISC-LESQCG----SAKGF-TGTYRWMAPEMIKEKHHTKKVDVYSFGIVLWELLTG-KTPFDN--------------------------------------------------------------------------------------------------------------------------------------------------------------------------------------------\n>tr|A0A131Z2F9|A0A131Z2F9_RHIAP/147-252 [subseq from] Ribosomal protein S6 kinase alpha-5 OS=Rhipicephalus appendiculatus OX=34631 PE=4 SV=1\n------------------------------------------------------------------------------------------------------------------------------------------------------------------------------------------------------------------------------------------------------------------------------------------------------------------------------------------------------------------------------------------------------------------------------------------------------------------------------------------------------------------------------------------------------------------------------------------------------------------IAEIVLALEHLHKLGIIYRDIKLENILLDSEGHI--ILTDFGLSKEfLPHEKDQRAF----SFCGTIEYMAPEVVRGGSagHDFSVDWWSVGVLTFELLTGS-SPFTVEGERN---------------------------------------------------------------------------------------------------------------------------------------------------------------------------------------\n>tr|A0A131Z2F9|A0A131Z2F9_RHIAP/509-616 [subseq from] Ribosomal protein S6 kinase alpha-5 OS=Rhipicephalus appendiculatus OX=34631 PE=4 SV=1\n----------------------------------------------------------------------------------------------------------------------------------------------------------------------------------------------------------------------------------------------------------------------------------------------------------------------------------------------------------------------------------------------------------------------------------------------------------------------------------------------------------------------------------------------------------------------------------------------------------------RIFRRLVSAVNFMHLRGVVHRDLKPENLLFTDNSDnATIKVVDFGFARLKPQENQLMKTPCFTLNY-----AAPEVLQQARpgnnaaagYNESCDLWSLGVILY-TMLSGRAPF----------------------------------------------------------------------------------------------------------------------------------------------------------------------------------------------\n>tr|A0A5J4VM98|A0A5J4VM98_9EUKA/116-264 [subseq from] Putative NEK protein kinase OS=Streblomastix strix OX=222440 GN=EZS28_020730 PE=4 SV=1\n-----------------------------------------------------------------------------------------------------------------------------------------------------------------------------------------------------------------------------------------------------------------------------------------------------------------------------------------------------------------------------------------------------------------------------------------------------------------------------------------------------------------------------------------------------------------------------------------------------------------ILAQIFLALDHLHSHEVIHRDVKPENIFVMEDGSI--KLGDFGLAKVIASKN-----YATAV--GTKVYQAPEVYQQQQMTVESDVFAVGEVIFELL-SGKHPFESDSEQGMiNNII-QGKMIEFPSFAEGnmKQIVLAMMNPNPSRRPSAKAVLAHDIV-----------------------------------------------------------------------------------------------------------------------------------------\n>tr|A0A4S3GQZ6|A0A4S3GQZ6_9ACTN/106-200 [subseq from] Non-specific serine/threonine protein kinase OS=Streptomyces sp. Akac8 OX=2563106 GN=E7X38_10475 PE=4 SV=1\n---------------------------------------------------------------------------------------------------------------------------------------------------------------------------------------------------------------------------------------------------------------------------------------------------------------------------------------------------------------------------------------------------------------------------------------------------------------------------------------------------------------------------------------------------------------------------------------------------------------------LCRALGDIHGAGLVHRDLKPSNVMVTIDG---PKVIDFGIVRALDGSTtSGLT--STGVVIGSPGFMAPEQILGERLTPASDIFSLGAVLAFAASG-RLPF----------------------------------------------------------------------------------------------------------------------------------------------------------------------------------------------\n>tr|A0A7W3TSS1|A0A7W3TSS1_9LACO/97-210 [subseq from] Non-specific serine/threonine protein kinase OS=Limosilactobacillus albertensis OX=2759752 GN=pknB PE=4 SV=1\n--------------------------------------------------------------------------------------------------------------------------------------------------------------------------------------------------------------------------------------------------------------------------------------------------------------------------------------------------------------------------------------------------------------------------------------------------------------------------------------------------------------------------------------------------------------------------------------------------KAYIKKHHPipLPQVIDIMEQVLSAVATAHAHGIIHRDLKPQNILIDENKNI--KITDFGIAVAVSQD--SLTQTNTLMG--SVHYLSPEQARGSIATKQSDIYSLGIILFELLTG-KVPF----------------------------------------------------------------------------------------------------------------------------------------------------------------------------------------------\n>tr|A0A287VCP2|A0A287VCP2_HORVV/465-680 [subseq from] Uncharacterized protein OS=Hordeum vulgare subsp. vulgare OX=112509 PE=4 SV=1\n-----------------------------------------------------------------------------------------------------------------------------------------------------------------------------------------------------------------------------------------------------------------------------------------------------------------------------------------------------------------------------------------------------------------------------------------------------------------------------------KNIIGRGACGVIYKGVLDNGEEIAVKKLHQTlsiDDGLFKKEVNNVMRA-EHKNIVRLVGYC--HHISPIIVE------HEGKHVSASVIERVICFEYMQRGSL----DDQLSAESCKLDWD---RCYKIIKGICEGLHYLHNAvpPIYHGDLKPGNILLDK--DMVAKIGDFGLSRVF--DTTQTYMTTSGVIKGTPGYMSPEYINEHKISLKSDVFALGVIIIKMMTG-KEDYS-N-------------------------------------------------------------------------------------------------------------------------------------------------------------------------------------------\n>tr|A0A2K5K210|A0A2K5K210_COLAP/557-709 [subseq from] Ribonuclease L OS=Colobus angolensis palliatus OX=336983 PE=4 SV=1\n------------------------------------------------------------------------------------------------------------------------------------------------------------------------------------------------------------------------------------------------------------------------------------------------------------------------------------------------------------------------------------------------------------------------------------------------------------------------------------------------------------------------------------------------------------------------------------------------------------------------------------------------------------------------------------------------------------------------------------------------EETKDLIHHLFHPGEHVRDCLSDLLGHPFFWTWESRYRTLRNVGNESDIKTRKHKSEILRLLQpgpSEHSVSF-DKWTTKVNEDVMKKMNEFYKktgnFYQNTVGDLLKFIRNLGEHIDEEKhKKMKLKIGD-P---SRYFQKTFPDLVIYVYTKLQN-----------------\n>tr|A0A226NUT3|A0A226NUT3_COLVI/1425-1581 [subseq from] Protein kinase domain-containing protein OS=Colinus virginianus OX=9014 GN=H355_002793 PE=4 SV=1\n------------------------------------------------------------------------------------------------------------------------------------------------------------------------------------------------------------------------------------------------------------------------------------------------------------------------------------------------------------------------------------------------------------------------------------------------------------------------------------------------------------------------------------------------------------------------------------------------------------------TKQITIAINVLHEHGIVHRDIKGANIFLT--SSGLIKLGDFGCSVKLKNNTQTMPGE-VNSTLGTAAYMAPEVItraKGEGHGRAADIWSLGCVVIEMVTGKRpwHEYEHNFQIMYRVGMGHKPPIPDKVSPEGKDFLCHCLESDPKMRWTASQLLDHPF------------------------------------------------------------------------------------------------------------------------------------------\n>tr|Q247W3|Q247W3_TETTS/169-353 [subseq from] Calcium-dependent kinase OS=Tetrahymena thermophila (strain SB210) OX=312017 GN=TTHERM_00534050 PE=3 SV=2\n-------------------------------------------------------------------------------------------------------------------------------------------------------------------------------------------------------------------------------------------------------------------------------------------------------------------------------------------------------------------------------------------------------------------------------------------------------------------------------------------------------------------------------------------------------------------------------------------------------------KMVKIMKKIFLGVKYLHEKGICHRDLKPENFLFSNNSELSeIKIIDFGLSTYIDeienEDDNGFFGNDLQTICGTANYLAPEVIKGKYDKR-CDIWSLGVLLYFLLCG-ELPFSGNTNTEIfdKILNQ-KVEFQgnnwKKVSKEAKDLVKKLLVVNPDDRITLEQVLKHPWITKLPQKKPLGSDGEDQ-------------------------------------------------------------------------------------------------------------------------\n>tr|B4QBG5|B4QBG5_DROSI/794-954 [subseq from] GD24983 OS=Drosophila simulans OX=7240 GN=Dsim\\GD24983 PE=3 SV=1\n----------------------------------------------------------------------------------------------------------------------------------------------------------------------------------------------------------------------------------------------------------------------------------------------------------------------------------------------------------------------------------------------------------------------------------------------------------------------------------------------------------------------------------------------------------------------------------------------------------------TVVTQLLDALQYLHWRGYCHLNIQPDNVVMASVRSIQVKLVDFGSAKKVN----KLGMKVTP--CGSLDFQPPEMINDEPIFPQSDIWSLGALTYLLLSGC-SPFrgADEYETKQNIsfVRYRFENLFKEVTPEATRFIMLLFKRHPTKRPYTEDCLEHRWLMSSDYM-----------------------------------------------------------------------------------------------------------------------------------\n>tr|A0A3Q2HMX6|A0A3Q2HMX6_HORSE/692-848 [subseq from] Receptor protein-tyrosine kinase OS=Equus caballus OX=9796 GN=EPHA2 PE=4 SV=1\n-----------------------------------------------------------------------------------------------------------------------------------------------------------------------------------------------------------------------------------------------------------------------------------------------------------------------------------------------------------------------------------------------------------------------------------------------------------------------------------------------------------------------------------------------------------------------------------------EYMENGALDKFLREkDGEFSVLqLVGMLRGIAAGMKYLANMNYVHRDLAARNILV--NSNLVCKVSDFGLSRVLEDDPEATYT--TSGGKIPIRWTAPEAISYRKFTSASDVWSYGIVMWEVMTYGERPYWELSNHEVmKAINDGFRLPTPMDCPSAIYQL----------------------------------------------------------------------------------------------------------------------------------------------------------------\n>tr|A0A7J8RWD2|A0A7J8RWD2_GOSDV/35-129 [subseq from] Uncharacterized protein OS=Gossypium davidsonii OX=34287 GN=Godav_027349 PE=4 SV=1\n------------------------------------------------------------------------------------------------------------------------------------------------------------------------------------------------------------------------------------------------------------------------------------------------------------------------------------------------------------------------------------------------------------------------------------------------------------------------------------------------------------------------------------------------------------------------------------------------------------------------GLHYLHTgakHAVIHRHINSSNILL--DEEWCCKLSDFGLSKLGPRSMSkALIRMDTR-PAGTIGYVDPEYALYGELTEKSDVFSFGVVLFEVVFGKK-------------------------------------------------------------------------------------------------------------------------------------------------------------------------------------------------\n>tr|A0A7J8RWD2|A0A7J8RWD2_GOSDV/393-523 [subseq from] Uncharacterized protein OS=Gossypium davidsonii OX=34287 GN=Godav_027349 PE=4 SV=1\n-----------------------------------------------------------------------------------------------------------------------------------------------------------------------------------------------------------------------------------------------------------------------------------------------------------------------------------------------------------------------------------------------------------------------------------------------------------------------------------------------------------------------------------------------------------------------------------------EYMENGALRDLLYDSGcDPLPWKqrLEICIGAARGLRYLHSgakQAIIHRDVKSSNILL--DDKLVCKLSDFGLAKLRPRSNckqKTLTRID-SMVKGTCGYADPEYVAGFGLTEKSDVYSFGVVLFEVLCGRK-------------------------------------------------------------------------------------------------------------------------------------------------------------------------------------------------\n>tr|A0A6C1PLH1|A0A6C1PLH1_9SPIO/104-259 [subseq from] Non-specific serine/threonine protein kinase OS=Spirochaetaceae bacterium OX=1898206 GN=EA382_06680 PE=4 SV=1\n---------------------------------------------------------------------------------------------------------------------------------------------------------------------------------------------------------------------------------------------------------------------------------------------------------------------------------------------------------------------------------------------------------------------------------------------------------------------------------------------------------------------------------------------------------------------------------------------------------LPNHIALLIFREVCRALAYAHSRGVVHRDIKPANILISHRGD--VKLVDFGIATIHGDEQSDLTREGMTL--GTPSYMAPEQFQNTRNVdYRADVYSMGVVLYE-MATGKRPYPGSFTPEVLA-RIQKGRYdaprrvNPKVHPFAARLIRAMLRPKPARRPS---------------------------------------------------------------------------------------------------------------------------------------------------\n>tr|A0A6M1BK90|A0A6M1BK90_LACRE/97-210 [subseq from] Non-specific serine/threonine protein kinase OS=Lactobacillus reuteri OX=1598 GN=pknB PE=4 SV=1\n--------------------------------------------------------------------------------------------------------------------------------------------------------------------------------------------------------------------------------------------------------------------------------------------------------------------------------------------------------------------------------------------------------------------------------------------------------------------------------------------------------------------------------------------------------------------------------------------------KAYIKKHHPipLPQVIDIMEQVLSAVATAHAHGIIHRDLKPQNILIDENKNI--KITDFGIAVAVSQD--SLTQTNTLMG--SVHYLSPEQARGSIATKQSDIYSLGIILFELLTG-KVPF----------------------------------------------------------------------------------------------------------------------------------------------------------------------------------------------\n>tr|A0A665W855|A0A665W855_ECHNA/119-278 [subseq from] Calcium/calmodulin-dependent protein kinase type 1-like OS=Echeneis naucrates OX=173247 GN=LOC115044171 PE=3 SV=1\n--------------------------------------------------------------------------------------------------------------------------------------------------------------------------------------------------------------------------------------------------------------------------------------------------------------------------------------------------------------------------------------------------------------------------------------------------------------------------------------------------------------------------------------------------------------------------------------------------------------ASKLIQQILDAVKYLHDMGIVHRDLKPENLLYYSmDEDSKIMISDFGLSKI--EDSASV--MSTA--CGTPGYVAPEVLAQKPYSKAVDCWSIGVIAYILLCGYPPFYDDNDAKLFeQILKAEYefDSpYWDDISDSAKDFIVHLMEKDPNTRFTCEQALQHPWIA----------------------------------------------------------------------------------------------------------------------------------------\n>tr|A0A804PIY0|A0A804PIY0_MAIZE/45-206 [subseq from] Uncharacterized protein OS=Zea mays OX=4577 PE=4 SV=1\n---------------------------------------------------------------------------------------------------------------------------------------------------------------------------------------------------------------------------------------------------------------------------------------------------------------------------------------------------------------------------------------------------------------------------------------------------------------------------------------------------------------------------------------------------------------------------------------------------------FKEPVIRNYTRQILSGLAYLHGRKTVHRDVKGANVLVGPNGE--VKLADFGMAKHIT---SLAEIHSL---RGSPYWMAPEVIMNKNgYSFEVDIWSLGCTIIE-MGTGRHPWHQ-YEHvhaMFKIVN-TKDMPeIPERLsKEGKDFLSLCLKRDPAQRPSATQLLRHPFVQD---------------------------------------------------------------------------------------------------------------------------------------\n>tr|A0A1J4P3K5|A0A1J4P3K5_9ACTN/111-269 [subseq from] Non-specific serine/threonine protein kinase OS=Streptomyces mangrovisoli OX=1428628 GN=WN71_004115 PE=4 SV=1\n-----------------------------------------------------------------------------------------------------------------------------------------------------------------------------------------------------------------------------------------------------------------------------------------------------------------------------------------------------------------------------------------------------------------------------------------------------------------------------------------------------------------------------------------------------------------------------------------------------KRNGPMAPAQVrRLMAGLAEALRDIHRVGVVHRDLKPSNVLLAEDG---PKVIDFGISR--PADSEL--RTETGKLIGTPPFMAPEQFRRPREVgPAADIFALGSVLVHAATG-RGPFDSDspYVVAYQVVHDDPDLTGVP--DDLASLVERCLAKEPEDRPTPDELMR---------------------------------------------------------------------------------------------------------------------------------------------\n>tr|A0A0K6FRX1|A0A0K6FRX1_9AGAM/422-547 [subseq from] Non-specific protein-tyrosine kinase OS=Rhizoctonia solani OX=456999 GN=RSOLAG22IIIB_08233 PE=4 SV=1\n---------------------------------------------------------------------------------------------------------------------------------------------------------------------------------------------------------------------------------------------------------------------------------------------------------------------------------------------------------------------------------------------------------------------------------------------------------------------------------------------------------------------------------------------------------------------------------------------------------QPSAARYQLCIHVASGLEYMHRSNTVHGDLKAINVLVSADG--TAKLSDFDFSIM--SEVGGLVFSETSnSRLGSLRWAAPELLLADVPQRstQCDVYALGMTFLEIFT-GQVPYPDCKQDFTILLNVQKG------------------------------------------------------------------------------------------------------------------------------------------------------------------------------\n>tr|A0A0K6FRX1|A0A0K6FRX1_9AGAM/709-828 [subseq from] Non-specific protein-tyrosine kinase OS=Rhizoctonia solani OX=456999 GN=RSOLAG22IIIB_08233 PE=4 SV=1\n---------------------------------------------------------------------------------------------------------------------------------------------------------------------------------------------------------------------------------------------------------------------------------------------------------------------------------------------------------------------------------------------------------------------------------------------------------------------------------------------------------------------------------------------------------------------------------------------------------QPSADRYQLCINVASGLEYMHSRDTIHGDLKALNILVS--SEGIARLSDFDYSIMSGVS-NLVFSESSNSRTGSLCWAAPEILLEEIRTRTTqsDVYALGMTMLEIFTGD-APYPE-CRTDISVI-----------------------------------------------------------------------------------------------------------------------------------------------------------------------------------\n>tr|A0A668VFS5|A0A668VFS5_OREAU/117-280 [subseq from] Calcium/calmodulin-dependent protein kinase OS=Oreochromis aureus OX=47969 PE=3 SV=1\n-------------------------------------------------------------------------------------------------------------------------------------------------------------------------------------------------------------------------------------------------------------------------------------------------------------------------------------------------------------------------------------------------------------------------------------------------------------------------------------------------------------------------------------------------------------------------------------------------------------------QQILEAVLHCHQMGVVHRDLKPENLLLAsKLKGAAVKLADFGLAIEVQGDQQAWF----GF-AGTPGYLSPEVLRKDPYGKPVDMWACGVILYILLVGY-PPFWDEdQHRLYQqIKAGAYDFPSPEwdtVTPEAKDLINKMLTINPAKRVTATDALKHPWICQRSTVASM--------------------------------------------------------------------------------------------------------------------------------\n>tr|A0A1L8HLF6|A0A1L8HLF6_XENLA/117-269 [subseq from] Protein kinase domain-containing protein OS=Xenopus laevis OX=8355 GN=XELAEV_18009123mg PE=4 SV=1\n------------------------------------------------------------------------------------------------------------------------------------------------------------------------------------------------------------------------------------------------------------------------------------------------------------------------------------------------------------------------------------------------------------------------------------------------------------------------------------------------------------------------------------------------------------------------------------------------------------------SAEIVCGLEFLHNCGIVHRDLKPDNILLDQDGH--VKISDFGLAV--PNVFGDKT--ISG-RAGTLWYMAPEVLQGQRYNAAVDWWALGIIMCQ-MASGDSPFyeGNNREKVIsSIINDEPRIprWLNDDL---KDLLRKLLEKDPNQRLGAHgNIKYHPYFSS---------------------------------------------------------------------------------------------------------------------------------------\n>tr|A0A7L1PJQ7|A0A7L1PJQ7_ORIOR/1015-1179 [subseq from] M3K19 kinase (Fragment) OS=Oriolus oriolus OX=181099 GN=Map3k19 PE=4 SV=1\n----------------------------------------------------------------------------------------------------------------------------------------------------------------------------------------------------------------------------------------------------------------------------------------------------------------------------------------------------------------------------------------------------------------------------------------------------------------------------------------------------------------------------------------------------------------------------------------------------------PEVVLCKYTKQILQGVAYLHDNCVVHRDIKGNNVMLMPNGV--IKLIDFGCARRLAWASLSGTRSELlRSVHGTPYWMAPEVINESGYGRKSDIWSVGCTVFEMA-TGKPPLA-SMDRVAAMFYIGAHRGLMPALPDrfssaAVEFVHACLTRDQHERPSALQLLDHPF------------------------------------------------------------------------------------------------------------------------------------------\n>tr|A0A835SDE2|A0A835SDE2_9CHLO/86-275 [subseq from] Uncharacterized protein OS=Chlamydomonas schloesseri OX=2026947 GN=HYH02_015054 PE=4 SV=1\n----------------------------------------------------------------------------------------------------------------------------------------------------------------------------------------------------------------------------------------------------------------------------------------------------------------------------------------------------------------------------------------------------------------------------------------------------------------------------------------------------------------------------------------------------------------------------------------------GELFEILEdDQSLPEDVVRGIAKQLVRALHYLHSNRIIHRDMKPQNILIGSNG--VVKLCDFGFARAMSCNTMVLTSI-----KGTPLYMAPELVQEQPYNHTVDLWSLGVILFELYVGQPPFYTNSiYSLIHHIVKDP-VKFPTNISPEFKSFLKGLLNKKPQDRLGWPQLLEHPFVRETEsERLAREKMLADAMEV----------------------------------------------------------------------------------------------------------------------\n>tr|A0A7L3QLT3|A0A7L3QLT3_9SYLV/114-266 [subseq from] HUNK kinase (Fragment) OS=Cettia cetti OX=68486 GN=Hunk_1 PE=4 SV=1\n-----------------------------------------------------------------------------------------------------------------------------------------------------------------------------------------------------------------------------------------------------------------------------------------------------------------------------------------------------------------------------------------------------------------------------------------------------------------------------------------------------------------------------------------------------------------------------------------------------------------YTRQILSAVEHLHCQGIVHRDLKIENFLLDENNNI--KIIDFGLSNT--ARFEGLSQELLHTQCGSPAYAAPELLAHEKYGPKVDVWSIGVSMFAMLTG-TLPFTVE-PFNIKQLHqkmliGEISPIPSDISPGAVHFMQSLLEPNPAKRPGVKEALKD--------------------------------------------------------------------------------------------------------------------------------------------\n>tr|A0A3B3HPT3|A0A3B3HPT3_ORYLA/729-905 [subseq from] Receptor protein-tyrosine kinase OS=Oryzias latipes OX=8090 GN=epha8 PE=4 SV=1\n------------------------------------------------------------------------------------------------------------------------------------------------------------------------------------------------------------------------------------------------------------------------------------------------------------------------------------------------------------------------------------------------------------------------------------------------------------------------------------------------------------------------------------------------------------------------------------------YMENGSLDSfLRRHDGQFTIIqLVGLLRGIAAGMTYLSDLGYIHRDLAARNILV--NSNLVCKVSDFGLSRVLEDDPDAAYTTSVSfhIEGGKipIRWTAPEAIAYRKFSSSSDVWSYGVVMWEVMSYGERPYWNLTNRDVIkSVEEGYRLPAPMGCPAALHtLMLDCWQKDRNERPRF--------------------------------------------------------------------------------------------------------------------------------------------------\n>tr|A0A3Q7QUX2|A0A3Q7QUX2_VULVU/111-278 [subseq from] serine/threonine-protein kinase Chk2 isoform X3 OS=Vulpes vulpes OX=9627 GN=CHEK2 PE=4 SV=1\n----------------------------------------------------------------------------------------------------------------------------------------------------------------------------------------------------------------------------------------------------------------------------------------------------------------------------------------------------------------------------------------------------------------------------------------------------------------------------------------------------------------------------------------------------------------------------------------------------------------------LLAVQYLHENGIIHRDLKPENVLLSSQKEDClIKITDFGQSKIL-GETS-LMRTLC----GTPTYLAPEVLNSfgtAGYNRAVDCWSLGVILFICLSG-YPPFSEH-KTQVplkDQITSGKFNFIPEVWAEvsekALDLVKKLLLVDPKVRFTTEEALRHPWLQDEDMKRKFQNLL----------------------------------------------------------------------------------------------------------------------------\n>tr|A0A813PYW2|A0A813PYW2_9BILA/117-315 [subseq from] Hypothetical protein OS=Brachionus calyciflorus OX=104777 GN=OXX778_LOCUS4385 PE=4 SV=1\n-------------------------------------------------------------------------------------------------------------------------------------------------------------------------------------------------------------------------------------------------------------------------------------------------------------------------------------------------------------------------------------------------------------------------------------------------------------------------------------------------------------------------------------------------------------------------------------------------------------------QQILDAVRHCHENSIVHRDLKPENLLLAsKNKGANVKLADFGLAIEVQGDQTAWY----GF-AGTPGYLSPEVLKKEPYGKPVDIWACGVILYILLVGY-PPFWDEdQHRLYSQIKaGAYDYPspeWDTVTAEAKNLINSMLTVNPAKRISAADALKHPWICNREKFASVVHR-QETVDcLKKFNARRKLKGAILTTMLATRSQTW---------------------------------------------------------------------------------------------\n>tr|A0A7X8MVS2|A0A7X8MVS2_9CORY/100-217 [subseq from] Non-specific serine/threonine protein kinase OS=Corynebacterium pollutisoli OX=1610489 GN=pknB PE=4 SV=1\n---------------------------------------------------------------------------------------------------------------------------------------------------------------------------------------------------------------------------------------------------------------------------------------------------------------------------------------------------------------------------------------------------------------------------------------------------------------------------------------------------------------------------------------------------------------------------------------------------IVREDGPMSPARaAEVLIPVAEALQHSHEAGIIHRDVKPANIMITNTGE--VKVMDFGIARALDDSTSAMTQTSAVIGT--AQYLSPEQARGRAADARSDVYALGCVLYESVTG-RPPFSGES------------------------------------------------------------------------------------------------------------------------------------------------------------------------------------------\n>tr|A0A1Y2IX93|A0A1Y2IX93_PYCCO/189-346 [subseq from] Pkinase-domain-containing protein OS=Trametes coccinea BRFM310 OX=1353009 GN=PYCCODRAFT_1361944 PE=4 SV=1\n---------------------------------------------------------------------------------------------------------------------------------------------------------------------------------------------------------------------------------------------------------------------------------------------------------------------------------------------------------------------------------------------------------------------------------------------------------------------------------------------------------------------------------------------------------------------------------------------------------------VAVVKSILSGVQYLHDHDIVHRDLKPENILYRtQDEHSDIVIADFGIAKHLHTPEEQLFS----L-AGSFGYVAPEVLNKKGHGKAVDIWSIGIITYVMLCG-YSPFrSDDVKELIRETTEAKVEFHKQywsnVSDEAKDFIKTLLNPDPLKRPTAEEALKHKW------------------------------------------------------------------------------------------------------------------------------------------\n>tr|A0A5B6VUK6|A0A5B6VUK6_9ROSI/162-332 [subseq from] Mitogen-activated protein kinase kinase kinase ANP1-like OS=Gossypium australe OX=47621 GN=mkkA PE=4 SV=1\n------------------------------------------------------------------------------------------------------------------------------------------------------------------------------------------------------------------------------------------------------------------------------------------------------------------------------------------------------------------------------------------------------------------------------------------------------------------------------------------------------------------------------------------------------------------------------------------------------FGPFPEAVIRKYTEQLLLGLEYLHNNGIMHRDIKGANILVDNKGN--IKLADFGASKQVVE-LA--TVSGAKSMKGTPYWMAPEVILQTGHSFSADIWSVGCTVIE-MATGKPPWSQQYQEVAALFyvGTTKShPPIPEHLsTEAKDFLLKCLQKEPDLRPVSSVLLKHPFVTGESQ------------------------------------------------------------------------------------------------------------------------------------\n>tr|A0A4Z2CGE3|A0A4Z2CGE3_9TELE/661-822 [subseq from] Receptor protein-tyrosine kinase OS=Takifugu bimaculatus OX=433685 GN=fugu_000193 PE=4 SV=1\n------------------------------------------------------------------------------------------------------------------------------------------------------------------------------------------------------------------------------------------------------------------------------------------------------------------------------------------------------------------------------------------------------------------------------------------------------------------------------------------------------------------------------------------------------------------------------------------------------HDGHFTVIqLVGMLRGIASGMKYLSDMGYVHRDLAARNILV--NSNLVCKVSDFGLSRVLEDDPEAAY-TTTG-GKIPIRWTAPEAISYRKFSSASDAWSYGIVMWEVMSYGERPYWEMSNQDVIL-SIEEgyRLPAPMGCPVALHqLMLHCWQKERSHRPKFTDVV----------------------------------------------------------------------------------------------------------------------------------------------\n>tr|A0A2I4FYU3|A0A2I4FYU3_JUGRE/252-406 [subseq from] integrin-linked protein kinase 1-like OS=Juglans regia OX=51240 GN=LOC109003225 PE=3 SV=1\n-------------------------------------------------------------------------------------------------------------------------------------------------------------------------------------------------------------------------------------------------------------------------------------------------------------------------------------------------------------------------------------------------------------------------------------------------------------------------------------------------------------------------------------------------------------------------------------------------------------TAINFALDIARGMAYLHNEpnVIIHRDLKPRNVLLVNSSADHLKVGDFGLSKLIKVQNSHDVYKMTGE-TGSYRYMAPEVFKHRRYDKKVDVFSFAMILYEMLE-AEPPlaHYEAYEAAKYVAEGRRPSFRSKGyIPELRELTEQCWAADMNQRPSF--------------------------------------------------------------------------------------------------------------------------------------------------\n>tr|A0A7K6UN58|A0A7K6UN58_9AVES/671-843 [subseq from] Receptor protein-tyrosine kinase (Fragment) OS=Aegotheles bennettii OX=48278 GN=Epha8 PE=4 SV=1\n-----------------------------------------------------------------------------------------------------------------------------------------------------------------------------------------------------------------------------------------------------------------------------------------------------------------------------------------------------------------------------------------------------------------------------------------------------------------------------------------------------------------------------------------------------------------------------------------EYMENGSlDTFLRKHDGQFTIIqLVGMLRGIGAGMRYLSDLGYVHRDLAARNILV--NSNLVCKVSDFGLSRILEDDPDAAY-TTTG-GKIPIRWTAPEAIAYRKFSSASDVWSYGIVMWEVLAYGERPYWNMTNRDViNSVEEGYRLPAPMGCPTALHqLMLDCWQKDRGERPRFA-------------------------------------------------------------------------------------------------------------------------------------------------\n>tr|A0A7H8NAR1|A0A7H8NAR1_9ACTN/114-268 [subseq from] Non-specific serine/threonine protein kinase OS=Streptomyces buecherae OX=2763006 GN=HUT08_19970 PE=4 SV=1\n-------------------------------------------------------------------------------------------------------------------------------------------------------------------------------------------------------------------------------------------------------------------------------------------------------------------------------------------------------------------------------------------------------------------------------------------------------------------------------------------------------------------------------------------------------------------------------------------------------------SVRALARGLALALRDIHGAGLIHRDLKPSNVLITIDG---PRVIDFGIARALDSvGDTGLT--MTGAVVGSPGFMSPEQVRGDPITAASDLFCLGSVLAFAATG-RSPFGT-VDSGVHALMyrVAQEAPDLTGLPEGLReLIDGCLTKDPARRFTLDQVLAH--------------------------------------------------------------------------------------------------------------------------------------------\n>tr|A0A851F739|A0A851F739_PITSO/114-272 [subseq from] HUNK kinase (Fragment) OS=Pitta sordida OX=9163 GN=Hunk PE=4 SV=1\n-----------------------------------------------------------------------------------------------------------------------------------------------------------------------------------------------------------------------------------------------------------------------------------------------------------------------------------------------------------------------------------------------------------------------------------------------------------------------------------------------------------------------------------------------------------------------------------------------------------------YTRQILSAVEHLHCQGIVHRDLKIENFLLDENNNI--KIVDFGLSNT--AKFEGLSQELLHTQCGSPAYAAPELLAHRKYGPKVDVWSIGVSMFAMLTGT-LPFTVEpFnikQLHQKVLIREISPIPPDISPGAVHFMQSLLEPDPAKRPGVKEAIKDK-WLNED-------------------------------------------------------------------------------------------------------------------------------------\n>tr|A0A1X7IR45|A0A1X7IR45_9CORY/100-217 [subseq from] Non-specific serine/threonine protein kinase OS=Corynebacterium pollutisoli OX=1610489 GN=SAMN06295981_0893 PE=4 SV=1\n---------------------------------------------------------------------------------------------------------------------------------------------------------------------------------------------------------------------------------------------------------------------------------------------------------------------------------------------------------------------------------------------------------------------------------------------------------------------------------------------------------------------------------------------------------------------------------------------------IVREDGPMSPARaAEVLIPVAEALQHSHEAGIIHRDVKPANIMITNTGE--VKVMDFGIARALDDSTSAMTQTSAVIGT--AQYLSPEQARGRAADARSDVYALGCVLYESVTG-RPPFSGES------------------------------------------------------------------------------------------------------------------------------------------------------------------------------------------\n>tr|A0A1L9DKH5|A0A1L9DKH5_STRVF/104-262 [subseq from] Non-specific serine/threonine protein kinase OS=Streptomyces viridifaciens OX=48665 GN=BOQ63_18495 PE=4 SV=1\n-----------------------------------------------------------------------------------------------------------------------------------------------------------------------------------------------------------------------------------------------------------------------------------------------------------------------------------------------------------------------------------------------------------------------------------------------------------------------------------------------------------------------------------------------------------------------------------------------------LRDGPPEPALsLRWGRQICAALAAAHDAGMVHRDIKPDNVMITDAGHL--KVLDFGIAQ-LDVGAGGLT--TTGTIVGSPAYMAPERWTGGRVDGRADLYALGCVLVELFTGAR-PFGgDSTPvLMYQHLNEPPpalDPAQFGLPPQVAGLVAELLAKDPQERPA---------------------------------------------------------------------------------------------------------------------------------------------------\n>tr|A0A091JJ72|A0A091JJ72_EGRGA/671-843 [subseq from] Receptor protein-tyrosine kinase (Fragment) OS=Egretta garzetta OX=188379 GN=Z169_00495 PE=4 SV=1\n-----------------------------------------------------------------------------------------------------------------------------------------------------------------------------------------------------------------------------------------------------------------------------------------------------------------------------------------------------------------------------------------------------------------------------------------------------------------------------------------------------------------------------------------------------------------------------------------EYMENGSlDTFLRKHDGQFTIIqLVGMLRGIGAGMRYLSDLGYVHRDLAARNILV--NSNLVCKVSDFGLSRILEDDPDAAY-TTTG-GKIPIRWTAPEAIAYRKFSSASDVWSYGIVMWEVLAYGERPYWNMTNRDViNSVEEGYRLPAPMGCPTALHqLMLDCWQKDRGERPRFA-------------------------------------------------------------------------------------------------------------------------------------------------\n>tr|F0W840|F0W840_9STRA/197-354 [subseq from] Cleavageassociated kinase putative OS=Albugo laibachii Nc14 OX=890382 GN=AlNc14C33G3017 PE=3 SV=1\n-----------------------------------------------------------------------------------------------------------------------------------------------------------------------------------------------------------------------------------------------------------------------------------------------------------------------------------------------------------------------------------------------------------------------------------------------------------------------------------------------------------------------------------------------------------------------------------------------------------------LTRDVCNALGFLHDCGIIHKDIKPENILLMEpdNSdNNTAKIADFGSAG--PA-TAIMPHDH----IGTSAYQSPEYVLSGICSPATDMWALGCVLYIALCG-SHPFDlDGTATDEEIekrVHIQKVRFDYEPwtqvSDEAKDLIRFLLHTDPKFRPSAAQVLQHV-------------------------------------------------------------------------------------------------------------------------------------------\n>tr|A0A5R9E659|A0A5R9E659_9ACTN/106-214 [subseq from] Non-specific serine/threonine protein kinase OS=Streptomyces marianii OX=1817406 GN=FEF34_11815 PE=4 SV=1\n------------------------------------------------------------------------------------------------------------------------------------------------------------------------------------------------------------------------------------------------------------------------------------------------------------------------------------------------------------------------------------------------------------------------------------------------------------------------------------------------------------------------------------------------------------------------------------------------------DPARPLPVSwaVAVAAQVATVLSHAHEVPVIHRDLKPGNVLVARDGT--VKVLDFGIAAILRTDATKLT--ATGSPVGTSQYMAPEQVRGGRVTPRTDLYALGCVLHELLAGR--------------------------------------------------------------------------------------------------------------------------------------------------------------------------------------------------\n>tr|A0A3B4TEQ0|A0A3B4TEQ0_SERDU/626-808 [subseq from] Receptor protein-tyrosine kinase OS=Seriola dumerili OX=41447 PE=4 SV=1\n-----------------------------------------------------------------------------------------------------------------------------------------------------------------------------------------------------------------------------------------------------------------------------------------------------------------------------------------------------------------------------------------------------------------------------------------------------------------------------------------------------------------------------------------------------------------------------------HAMIVTEYMENGALDRYLRdHDGEFsSFQLVGMLRGIAAGMKYLSDMSYVHRDLAARNILV--NNTLECKVSDFGLSRVLEDDPEGTY-T-TSGGKIPIRWTAPEAIAYRKFTSASDVWSFGIVMWEVMAFGERPYWDMSNHEVmKAINEAFRLPAPMDCPSAVYqLMLQCWLQDRSKRPRFGDIVS---------------------------------------------------------------------------------------------------------------------------------------------\n>tr|A0A6I5HKR6|A0A6I5HKR6_9ACTN/128-275 [subseq from] Non-specific serine/threonine protein kinase OS=Streptomyces sp. SID486 OX=2690264 GN=GT045_25020 PE=4 SV=1\n-------------------------------------------------------------------------------------------------------------------------------------------------------------------------------------------------------------------------------------------------------------------------------------------------------------------------------------------------------------------------------------------------------------------------------------------------------------------------------------------------------------------------------------------------------------------------------------------------------------------AGLAQALQDIHAAGIVHRDLKPSNVLVTIDG---PRVIDFGIARALETATGGaEGLTRTGSLVGSPGFMAPEQVRGDRITPACDVFCLGSVLAFAATGA-LPFGAAgsgaHALMFRIAQEEPDL---TGVPEGIaDLVRDCLRKDPGARPSLDAI-----------------------------------------------------------------------------------------------------------------------------------------------\n>tr|A0A1K1W7Y4|A0A1K1W7Y4_9BACL/112-213 [subseq from] Non-specific serine/threonine protein kinase OS=Thermoactinomyces sp. DSM 45891 OX=1761907 GN=SAMN04487866_10519 PE=4 SV=1\n---------------------------------------------------------------------------------------------------------------------------------------------------------------------------------------------------------------------------------------------------------------------------------------------------------------------------------------------------------------------------------------------------------------------------------------------------------------------------------------------------------------------------------------------------------------------------------------------------------------VHIMKQICLGLAHAHNQGIIHRDIKPQNIIY-STEDATYKVADFGISR-VMQETNSFTQ--TGKVVGSVHYMSPEQITEQPVNFATDLYSLGVV-FFELLAGRPPYR---------------------------------------------------------------------------------------------------------------------------------------------------------------------------------------------\n>tr|Q09DN4|Q09DN4_STIAD/198-372 [subseq from] Non-specific serine/threonine protein kinase OS=Stigmatella aurantiaca (strain DW4/3-1) OX=378806 GN=STAUR_7526 PE=4 SV=1\n------------------------------------------------------------------------------------------------------------------------------------------------------------------------------------------------------------------------------------------------------------------------------------------------------------------------------------------------------------------------------------------------------------------------------------------------------------------------------------------------------------------------------------------------------------------------------------------------------EKGRLAPTeALSILDEVLAALGAAHGAGVVHRDLKPSNIFLVREpgNSRYVKLLDFGLAKQGQGPTARTAQTRTDMVVGTPEYMAPEQARGQAVGPMTDLYAMGVVTFEMVT-GRLPFTGSSPVDllmkhVDARPPRPSEFV-PELPPALDaFILQMLTKDPEARPGSADALRQQLH-----------------------------------------------------------------------------------------------------------------------------------------\n>tr|A0A669D7R0|A0A669D7R0_ORENI/117-272 [subseq from] Calcium/calmodulin-dependent protein kinase OS=Oreochromis niloticus OX=8128 PE=3 SV=1\n-------------------------------------------------------------------------------------------------------------------------------------------------------------------------------------------------------------------------------------------------------------------------------------------------------------------------------------------------------------------------------------------------------------------------------------------------------------------------------------------------------------------------------------------------------------------------------------------------------------------QQILEAVLHCHQMGVVHRDLKPENLLLAsKCKNAAVKLADFGLAIEVQGDQQAWF----GF-AGTPGYLSPEVLRKEAYGKPVDIWACGVILYILLVG-YPPFWDEDQHKLyqQIKAGAYDFPSPEwdtVTPEAKNLINQMLTINPAKRITAQEALKHPWVC----------------------------------------------------------------------------------------------------------------------------------------\n>tr|A0A0K8PJD1|A0A0K8PJD1_STRAJ/104-253 [subseq from] Non-specific serine/threonine protein kinase OS=Streptomyces azureus OX=146537 GN=SAZU_2246 PE=4 SV=1\n-----------------------------------------------------------------------------------------------------------------------------------------------------------------------------------------------------------------------------------------------------------------------------------------------------------------------------------------------------------------------------------------------------------------------------------------------------------------------------------------------------------------------------------------------------------------------------------------------------------PPYVVRLGAELAHALAHVHAAGIVHRDVKPSNVLLDA--AGSPHLADFGISRMMNA----TRHTASGALIGTAAYLAPEQVLGKAVGPPADIFALGLVLLECLTGDMEYHGTPLEAAVARLHRRPTVP-RAVPPRLAQLLTAMTDLDEQARPDAEEC-----------------------------------------------------------------------------------------------------------------------------------------------\n>tr|A0A7L1IEP0|A0A7L1IEP0_SMUAF/715-872 [subseq from] Receptor protein-tyrosine kinase (Fragment) OS=Smutsornis africanus OX=240209 GN=Ephb5 PE=4 SV=1\n------------------------------------------------------------------------------------------------------------------------------------------------------------------------------------------------------------------------------------------------------------------------------------------------------------------------------------------------------------------------------------------------------------------------------------------------------------------------------------------------------------------------------------------------------------------------------------------FMENGSLDSfLRQKEGQFSVLqLVGMLRGIAAGMRYLSDMNYVHRDLAARNILV--NSNLVCKVSDFGLSRFLEDDASNPTYTG-ALGCKiPIRWTAPEAVQYRKFTSSSDVWSYGIVMWEVMSYGERPYWDMSNQDViNAIDQDYRLPPPPDCPTVLHLL----------------------------------------------------------------------------------------------------------------------------------------------------------------\n>tr|A0A7L1DP80|A0A7L1DP80_9PASS/15-204 [subseq from] STK24 kinase (Fragment) OS=Serilophus lunatus OX=239386 GN=Stk24 PE=4 SV=1\n-----------------------------------------------------------------------------------------------------------------------------------------------------------------------------------------------------------------------------------------------------------------------------------------------------------------------------------------------------------------------------------------------------------------------------------------------------------------------------------------------------------------------------------------------------------------------------------------------SALDLLEPGSLDETQIATILREILKGLDYLHSEKKIHRDIKAANVLLSEQGE--VKLADFGVAGQLT-DTQ-IKRN-TFV--GTPFWMAPEVIKQSAYDSKADIWSLGITAI-ELAKGEPPHSDLHPMKVLFLIPKNNPPTLEgNFSKSLkEFVEACLNKDPSFRPTAKELLKHKFILRNSKKTSYLTDLIDRHKRWK--------------------------------------------------------------------------------------------------------------------\n>tr|A0A0C3EF61|A0A0C3EF61_PILCF/202-358 [subseq from] Protein kinase domain-containing protein OS=Piloderma croceum (strain F 1598) OX=765440 GN=PILCRDRAFT_830438 PE=4 SV=1\n----------------------------------------------------------------------------------------------------------------------------------------------------------------------------------------------------------------------------------------------------------------------------------------------------------------------------------------------------------------------------------------------------------------------------------------------------------------------------------------------------------------------------------------------------------------------------------------------------------------GVVRSILAGVKYLHEHDIVHRDLKPENILYrTRDPDSDIVIADFGIAKHLHSAEEQLH--S---LAGSFGYVAPEVLNKAGHGKAVDIWSTGIITYVLLCG-YSPFRSEdTKELIRETTEAKIEFheryWKNVSVQAKSFIRGLLNPDPGLRPSAEAALGDPW------------------------------------------------------------------------------------------------------------------------------------------\n>tr|A9VEA2|A9VEA2_MONBE/831-933 [subseq from] Predicted protein (Fragment) OS=Monosiga brevicollis OX=81824 GN=13095 PE=4 SV=1\n-----------------------------------------------------------------------------------------------------------------------------------------------------------------------------------------------------------------------------------------------------------------------------------------------------------------------------------------------------------------------------------------------------------------------------------------------------------------------------------------------------------------------------------------------------------------------------------------------------------STVVAGLMNQLRTALAFMHSKGLVHRDVKLSNVMLDgEEDQPVVRLGDFDIAKA-AAEATMLPCTATA-SSGTAGYVAPEVLFGMGRVgarPAQDAFSFGCVLYN-------------------------------------------------------------------------------------------------------------------------------------------------------------------------------------------------------\n>tr|A9VEA2|A9VEA2_MONBE/1105-1206 [subseq from] Predicted protein (Fragment) OS=Monosiga brevicollis OX=81824 GN=13095 PE=4 SV=1\n-----------------------------------------------------------------------------------------------------------------------------------------------------------------------------------------------------------------------------------------------------------------------------------------------------------------------------------------------------------------------------------------------------------------------------------------------------------------------------------------------------------------------------------------------------------------------------------------------------------STVVASLMTQLRMALAFMHSKGLVHRDVKLSNVMLDGDEdQPVVRLGDFDITKAA-AEATMLPCTATE-SLGTTGYVAPEVLFGQGRVgarSAQDVFSFGCVLY--------------------------------------------------------------------------------------------------------------------------------------------------------------------------------------------------------\n>tr|A0A1G0LCS6|A0A1G0LCS6_9BACT/516-677 [subseq from] Non-specific serine/threonine protein kinase OS=Gemmatimonadetes bacterium RIFCSPLOWO2_02_FULL_71_11 OX=1798312 GN=A3I79_06020 PE=4 SV=1\n---------------------------------------------------------------------------------------------------------------------------------------------------------------------------------------------------------------------------------------------------------------------------------------------------------------------------------------------------------------------------------------------------------------------------------------------------------------------------------------------------------------------------------------------------------------------------------------------------------LPVNVVLTVGKQLCRALEVAHEQGVIHRDIKPQNLI-VEPSGI-LKVMDFGIA-RLATRTDGVTQ--AGMAIGTPEYMAPEQLLGGEVDFRVDLYASGCVLFECLTGRTPFVADSPITLVaKQLEEVppSPASLNSEVPESLALLiLRTLSKDPTQRPPSAAALHDE-------------------------------------------------------------------------------------------------------------------------------------------\n>tr|A0A1Q5KNK9|A0A1Q5KNK9_9ACTN/110-263 [subseq from] Non-specific serine/threonine protein kinase OS=Streptomyces sp. CB01883 OX=1703943 GN=AMK32_15915 PE=4 SV=1\n---------------------------------------------------------------------------------------------------------------------------------------------------------------------------------------------------------------------------------------------------------------------------------------------------------------------------------------------------------------------------------------------------------------------------------------------------------------------------------------------------------------------------------------------------------------------------------------------------------LPEPAVRVLAAALAEALAAIHAKGLIHRDLKPSNILLAPDG---PRVIDFGIVRALEA--TALTR--TGAVVGSVGYVSPEQIRNGGQVGpPSDVFSLGAVLAHAA-AGREPFGEGQDSVI-LLRILTRDFDLSGVPEGVRpLVAACLREDPLERPTPSEVVA---------------------------------------------------------------------------------------------------------------------------------------------\n>tr|A0A446QRK9|A0A446QRK9_TRITD/381-535 [subseq from] Protein kinase domain-containing protein OS=Triticum turgidum subsp. durum OX=4567 GN=TRITD_4Av1G038950 PE=4 SV=1\n------------------------------------------------------------------------------------------------------------------------------------------------------------------------------------------------------------------------------------------------------------------------------------------------------------------------------------------------------------------------------------------------------------------------------------------------------------------------------------------------------------------------------------------------------------------------------------------------------------------TRQILNGLNYLHERNIVHRDIKCANILVHANGSV--KLADFGLAKQ----TSKLN--VLKSCKGTVYWMAPEVVNPKKTyGPAADIWSLGCTVLEMLTR-QLPYPDlEWTQALYRIGKGEPPAIPSGLsKEARDFISQCVKPNPEDRPSAAKLLDHP-FVNRSMR-----------------------------------------------------------------------------------------------------------------------------------\n>tr|A0A093JDK2|A0A093JDK2_EURHL/671-842 [subseq from] Receptor protein-tyrosine kinase (Fragment) OS=Eurypyga helias OX=54383 GN=N326_00836 PE=4 SV=1\n-----------------------------------------------------------------------------------------------------------------------------------------------------------------------------------------------------------------------------------------------------------------------------------------------------------------------------------------------------------------------------------------------------------------------------------------------------------------------------------------------------------------------------------------------------------------------------------------EYMENGSlDTFLRKHDGQFTIIqLVGMLRGIGAGMRYLSDLGYVHRDLAARNILV--NSNLVCKVSDFGLSRILEDDPDAAY-TTTG-GKIPIRWTAPEAIAYRKFSSASDVWSYGIVMWEVLAFGERPYWNMTNRDViNSVEEGYRLPAPMGCPTALHqLMLDCWQKDRSERPRF--------------------------------------------------------------------------------------------------------------------------------------------------\n>tr|E4YDU6|E4YDU6_OIKDI/58-158 [subseq from] Uncharacterized protein OS=Oikopleura dioica OX=34765 GN=GSOID_T00021635001 PE=4 SV=1\n--------------------------------------------------------------------------------------------------------------------------------------------------------------------------------------------------------------------------------------------------------------------------------------------------------------------------------------------------------------------------------------------------------------------------------------------------------------------------------------------------------------------------------------------------------------------------------------------------------------ALRLIVQLIAGLSYLHQREIIHRDIKPSNIFLGPESEIV--IGDFGISDTL-----KTTRMTRVVG--SDNYLPPEAIEeqeEETLSFARDIWGCGVVIY-MISYLKHPFT---------------------------------------------------------------------------------------------------------------------------------------------------------------------------------------------\n>tr|E4YDU6|E4YDU6_OIKDI/462-562 [subseq from] Uncharacterized protein OS=Oikopleura dioica OX=34765 GN=GSOID_T00021635001 PE=4 SV=1\n--------------------------------------------------------------------------------------------------------------------------------------------------------------------------------------------------------------------------------------------------------------------------------------------------------------------------------------------------------------------------------------------------------------------------------------------------------------------------------------------------------------------------------------------------------------------------------------------------------------ALRLIVQLIAGLSYLHQREIIHRDIKPSNIFLGPESEIV--IGDFGISDTL-----KTTRMTRVVG--SDNYLPPEAIEeqeEETLSFARDIWGCGVVIY-MISYLKHPFT---------------------------------------------------------------------------------------------------------------------------------------------------------------------------------------------\n>tr|A0A2I4BFV2|A0A2I4BFV2_9TELE/117-276 [subseq from] Calcium/calmodulin-dependent protein kinase OS=Austrofundulus limnaeus OX=52670 GN=LOC106519470 PE=3 SV=1\n-------------------------------------------------------------------------------------------------------------------------------------------------------------------------------------------------------------------------------------------------------------------------------------------------------------------------------------------------------------------------------------------------------------------------------------------------------------------------------------------------------------------------------------------------------------------------------------------------------------------QQILEAVLHCHQMGVVHRDLKPENLLLAsKCKNAAVKLADFGLAIEVQGDQQAWF----GF-AGTPGYLSPEVLRKEAYGKPVDIWACGVILYILLVG-YPPFWDEDQHKLyqQIKAGAYDFPSPEwdtVTPEAKNLINQMLTINPAKRITAQEALKHPWVCQRST------------------------------------------------------------------------------------------------------------------------------------\n>tr|A0A3P8PJM7|A0A3P8PJM7_ASTCA/669-811 [subseq from] Receptor protein-tyrosine kinase OS=Astatotilapia calliptera OX=8154 PE=4 SV=1\n--------------------------------------------------------------------------------------------------------------------------------------------------------------------------------------------------------------------------------------------------------------------------------------------------------------------------------------------------------------------------------------------------------------------------------------------------------------------------------------------------------------------------------------------------------------------------------------------------------GQFTTIqLVGMLRGIAAGMKYLSEMSYVHRDLAARNILV--NSNLVCKVSDFGLSRFLTENSSDPTYTSSLGGKIPIRWTAPEAIAYRKFTSASDTWSYGIVMWEVMSYGERPYWDMSNQDViNAIEQDYRLPPPPECPASLHAL----------------------------------------------------------------------------------------------------------------------------------------------------------------\n>tr|A0A4P7NMG4|A0A4P7NMG4_MAGOR/401-553 [subseq from] Non-specific serine/threonine protein kinase OS=Magnaporthe oryzae OX=318829 GN=PoMZ_05088 PE=4 SV=1\n------------------------------------------------------------------------------------------------------------------------------------------------------------------------------------------------------------------------------------------------------------------------------------------------------------------------------------------------------------------------------------------------------------------------------------------------------------------------------------------------------------------------------------------------------------------------------------------------------------------TRDLLDALNFLHTNGIVHKSIHPHNVLLFRDetGAIIPKLADAGFQKELH-DICSSSRAVTALRDAKSAyWLPPEIAgtAKPHYTQKTDIWDFGV-MFLQMVFGlEAP--QRYQS----PNDLKASLALSS--EMLELVSSFFHSEPSRRRRAFDLGsHHFLA-----------------------------------------------------------------------------------------------------------------------------------------\n>tr|A0A4P7NMG4|A0A4P7NMG4_MAGOR/810-920 [subseq from] Non-specific serine/threonine protein kinase OS=Magnaporthe oryzae OX=318829 GN=PoMZ_05088 PE=4 SV=1\n-------------------------------------------------------------------------------------------------------------------------------------------------------------------------------------------------------------------------------------------------------------------------------------------------------------------------------------------------------------------------------------------------------------------------------------------------------------------------------------------------------------------------------------------------------------------------------------------------------------EIWRLFRQILEGLQHIHGFNIIHRDLKPENIFIkvAPDGTNAVKIGDFGLAtaeMRAIADKNgngSPSRIDSGdmtRSVGTSTYLAPEVRSgsNGVYTTKCDMYALGIIFF--------------------------------------------------------------------------------------------------------------------------------------------------------------------------------------------------------\n>sp|O59790|ARK1_SCHPO/191-341 [subseq from] Serine/threonine-protein kinase ark1 OS=Schizosaccharomyces pombe (strain 972 / ATCC 24843) OX=284812 GN=ark1 PE=1 SV=2\n----------------------------------------------------------------------------------------------------------------------------------------------------------------------------------------------------------------------------------------------------------------------------------------------------------------------------------------------------------------------------------------------------------------------------------------------------------------------------------------------------------------------------------------------------------------------------------------------------------------KYIFQMANALSYLHKKHVIHRDIKPENILLGIDGEI--KLSDFGWSVHAPSN-----RRTTL--CGTLDYLPPEMVEGKEHTEKVDLWSLGVLTYEFLVG-APPFEDMSGHSATYKRIAKvDLKIPSFVpPDARDLISRLLQHNPEKRMSLEQVMRHPW--IV--------------------------------------------------------------------------------------------------------------------------------------\n>tr|A0A1V2Q7E5|A0A1V2Q7E5_9PSEU/105-261 [subseq from] Non-specific serine/threonine protein kinase OS=Saccharothrix sp. ALI-22-I OX=1933778 GN=ALI22I_36285 PE=4 SV=1\n-----------------------------------------------------------------------------------------------------------------------------------------------------------------------------------------------------------------------------------------------------------------------------------------------------------------------------------------------------------------------------------------------------------------------------------------------------------------------------------------------------------------------------------------------------------------------------------------------------GERGRLSPAeTARIGGQVAAALAAAHAAGIVHRDVKPSNVLIGHDGT--VKLTDFGISRAA--GDGTLT--GSGMITGTPAYLAPEVARGEQPDTASDVFSLGATLY-AATEGQAPYGAS-DNSFGLLYRAA-AGRIEpptGSGELTGLLTRMLDIDPEVRPTAAQ------------------------------------------------------------------------------------------------------------------------------------------------\n>tr|A0A2D0PIV4|A0A2D0PIV4_ICTPU/115-278 [subseq from] calcium/calmodulin-dependent protein kinase type 1-like OS=Ictalurus punctatus OX=7998 GN=LOC108254900 PE=3 SV=1\n----------------------------------------------------------------------------------------------------------------------------------------------------------------------------------------------------------------------------------------------------------------------------------------------------------------------------------------------------------------------------------------------------------------------------------------------------------------------------------------------------------------------------------------------------------------------------------------------------------TEKDASKLIQQILDAVKYLHDMGIVHRDLKPENLLYYSmDEDSKIMISDFGLSKI-EGSGSVM---STA--CGTPGYVAPEVLAQKPYSKAVDCWSIGVIAYILLCGYPPFYDENDAKLFeQILKaDyEFDSPYWDDIsDSAKDFIIHLMERDPNLRYTCEQALQHPWIA----------------------------------------------------------------------------------------------------------------------------------------\n>tr|E6ZLE1|E6ZLE1_SPORE/231-393 [subseq from] Related to MAPKK kinase OS=Sporisorium reilianum (strain SRZ2) OX=999809 GN=sr12009 PE=4 SV=1\n----------------------------------------------------------------------------------------------------------------------------------------------------------------------------------------------------------------------------------------------------------------------------------------------------------------------------------------------------------------------------------------------------------------------------------------------------------------------------------------------------------------------------------------------------------------------------------------------------------PEGLVSVYISQVLEGLIYLHDQGVIHRDIKGANILTTKDGSV--KLADFGVATK----TGAMGENAV---VGSPYWMAPEVIDQSGATTASDIWSVGCVVVELL-EGKPPYHFLAPMPAlfRIVQDDCPPLPEGASPVVKDFLLHCFQKDANLRVSARKLLRHPWMVTARKQL----------------------------------------------------------------------------------------------------------------------------------\n>tr|M3X886|M3X886_FELCA/338-500 [subseq from] Mitogen-activated protein kinase kinase kinase 19 OS=Felis catus OX=9685 GN=MAP3K19 PE=4 SV=3\n----------------------------------------------------------------------------------------------------------------------------------------------------------------------------------------------------------------------------------------------------------------------------------------------------------------------------------------------------------------------------------------------------------------------------------------------------------------------------------------------------------------------------------------------------------------------------------------------------------PEMVFCKYTRQILQGVAYLHENCVVHRDIKGNNVMLMPTG--IIKLIDFGCAKRLAwAGINGTHSDMLKSMHGTPYWMAPEVINESGYGRKSDIWSIGCTVFEMAT-GKPPLAS-MDRMAAMFYIGAHRGLMPPLPEhfsenAVDFVRVCLTRDQHERPSAAQLLKH--------------------------------------------------------------------------------------------------------------------------------------------\n>tr|F6U9K7|F6U9K7_ORNAN/1415-1570 [subseq from] Mitogen-activated protein kinase kinase kinase 4 OS=Ornithorhynchus anatinus OX=9258 GN=MAP3K4 PE=4 SV=2\n-------------------------------------------------------------------------------------------------------------------------------------------------------------------------------------------------------------------------------------------------------------------------------------------------------------------------------------------------------------------------------------------------------------------------------------------------------------------------------------------------------------------------------------------------------------------------------------------------------------------KQIATAINVLHEHGIVHRDIKGANIFLT--SSGLIKLGDFGCSVKLKNNAQTMPG-EVNSTLGTAAYMAPEVItraKGEGHGRAADIWSLGCVVIEMVTGKRpwHEYEHNFQIMYKVGMGHKPPIPERINPEGKDFLSHCLESDPKMRWSASQLLDHPF------------------------------------------------------------------------------------------------------------------------------------------\n>tr|A0A5N8WHJ4|A0A5N8WHJ4_9ACTN/117-263 [subseq from] Non-specific serine/threonine protein kinase (Fragment) OS=Streptomyces phyllanthi OX=1803180 GN=FNH04_45640 PE=4 SV=1\n-----------------------------------------------------------------------------------------------------------------------------------------------------------------------------------------------------------------------------------------------------------------------------------------------------------------------------------------------------------------------------------------------------------------------------------------------------------------------------------------------------------------------------------------------------------------------------------------------------------------LGTRLAEALRDIHAAGLVHRDVKPGNVLLALDG---PRLIDFGIA-RAPEDTT---LTATGVVVGTPGFLPPEQAEpgdGQRVGTAGDIFSLGCVLAYAATA-RPPFGTGA-IDALLYRTVHDAPDLAGLPEElADVVTGCLEKDPGQRPGAEDLA----------------------------------------------------------------------------------------------------------------------------------------------\n>tr|A0A371J7N2|A0A371J7N2_9FIRM/97-314 [subseq from] Non-specific serine/threonine protein kinase OS=Romboutsia weinsteinii OX=2020949 GN=pknB PE=4 SV=1\n--------------------------------------------------------------------------------------------------------------------------------------------------------------------------------------------------------------------------------------------------------------------------------------------------------------------------------------------------------------------------------------------------------------------------------------------------------------------------------------------------------------------------------------------------------------------------------------------------EIIKDEGTLDeYTALDITKQIAMALSAAHKKGIIHRDIKPHNILISKEGR-VVKVADFGIAKAVS--NSTMT--NIGSIIGSVHYFSPEQAKGKYVTNNADLYSLGIVLYEMLTG-KVPFkGDSpISIALQHINDEIEFTSEErvSIPQSVRTIIKKLTEKSsaDRYQSAEELIEDIEYIEKNIDLDFIKEYDNYA--TKKIDGAELNKAITPTPVVELNDEPDED------------------------------------------------------------------------------------------\n>tr|I1P2X7|I1P2X7_ORYGL/502-669 [subseq from] Protein kinase domain-containing protein OS=Oryza glaberrima OX=4538 PE=4 SV=1\n------------------------------------------------------------------------------------------------------------------------------------------------------------------------------------------------------------------------------------------------------------------------------------------------------------------------------------------------------------------------------------------------------------------------------------------------------------------------------------------------------------------------------------------------------------------------------------------------------EYGQfGEPAIRSYTKQILLGLAYLHAKNTVHRDIKGANILVDPNGR--VKLADFGMAKHINGQQCAFSF------KGSPYWMAPEVIKNSNGcNLAVDIWSLGCTVLEMA-TSKPPWS-QYEGIAAVfkIGNSKELPPIpDHLSeEGRDFIRQCLQRDPSSRPTAVDLLQHSFIRNAS-------------------------------------------------------------------------------------------------------------------------------------\n>tr|A0A3Q2E9G1|A0A3Q2E9G1_CYPVA/607-790 [subseq from] Receptor protein-tyrosine kinase OS=Cyprinodon variegatus OX=28743 PE=4 SV=1\n----------------------------------------------------------------------------------------------------------------------------------------------------------------------------------------------------------------------------------------------------------------------------------------------------------------------------------------------------------------------------------------------------------------------------------------------------------------------------------------------------------------------------------------------------------------------------------KHAMIVTEFMENGALDRYLRDhDGEfSSHQLVGMLRGIAAGMKYLSEMSYVHRDLAARNILV--NTSLECKVSDFGLSRVLEDDPEGTY-T-TSGGKIPIRWTAPEAIAYRKFTSASDVWSFGIVMWEVMAFGERPYWDMSNHEVmKAINEAFRLPAPMDCPSAVYqLMLQCWLQDRSKRPRFGDIVS---------------------------------------------------------------------------------------------------------------------------------------------\n>tr|A0A2K5WCC2|A0A2K5WCC2_MACFA/122-282 [subseq from] Calcium/calmodulin-dependent protein kinase OS=Macaca fascicularis OX=9541 PE=3 SV=2\n------------------------------------------------------------------------------------------------------------------------------------------------------------------------------------------------------------------------------------------------------------------------------------------------------------------------------------------------------------------------------------------------------------------------------------------------------------------------------------------------------------------------------------------------------------------------------------------------------------------IQQILEAVLHCHQMGVVHRDLKPENLLLAsKCKGAAVKLADFGLAIEVQGDQQAWF----GF-AGTPGYLSPEVLRKEAYGKPVDIWACGVILYILLVG-YPPFWDEDQHKLyqQIKAGAYDFPSPEwdtVTPEAKNLINQMLTINPAKRITAHEALKHPWVCQRST------------------------------------------------------------------------------------------------------------------------------------\n>tr|O73876|O73876_DANRE/400-558 [subseq from] Receptor protein-tyrosine kinase (Fragment) OS=Danio rerio OX=7955 GN=epha2a PE=2 SV=1\n---------------------------------------------------------------------------------------------------------------------------------------------------------------------------------------------------------------------------------------------------------------------------------------------------------------------------------------------------------------------------------------------------------------------------------------------------------------------------------------------------------------------------------------------------------------------------------------------------------FSSYQLVGMLNGIAAGMKYLSDMNYVHRDLAARNVLV--NSNLECKVSDFGLSRVL-EDFPEGTYTTTG-GKIPIRWTAPEAIAYRKFTSASDVWSFGIVMWEVMSFGERPYWDMSNQEVmKSINDGYRLPAPMGCPSAVNqLMLQCWMQDRSTRPRFVDIVN---------------------------------------------------------------------------------------------------------------------------------------------\n>tr|A0A6I9L841|A0A6I9L841_PERMB/115-275 [subseq from] Calcium/calmodulin-dependent protein kinase OS=Peromyscus maniculatus bairdii OX=230844 GN=Camk2b PE=3 SV=1\n------------------------------------------------------------------------------------------------------------------------------------------------------------------------------------------------------------------------------------------------------------------------------------------------------------------------------------------------------------------------------------------------------------------------------------------------------------------------------------------------------------------------------------------------------------------------------------------------------------------IQQILEAVLHCHQMGVVHRDLKPENLLLAsKCKGAAVKLADFGLAIEVQGDQQAWF----GF-AGTPGYLSPEVLRKEAYGKPVDIWACGVILYILLVG-YPPFWDEDQHKLyqQIKAGAYDFPSPEwdtVTPEAKNLINQMLTINPAKRITAHEALKHPWVCQRST------------------------------------------------------------------------------------------------------------------------------------\n>tr|A0A022M5T4|A0A022M5T4_9ACTN/109-269 [subseq from] Non-specific serine/threonine protein kinase (Fragment) OS=Streptomyces sp. Tu 6176 OX=1470557 GN=CF54_40365 PE=4 SV=1\n---------------------------------------------------------------------------------------------------------------------------------------------------------------------------------------------------------------------------------------------------------------------------------------------------------------------------------------------------------------------------------------------------------------------------------------------------------------------------------------------------------------------------------------------------------------------------------------------------EVKRNGPMAPARLRrLTAGLAEALRDIHRVGVVHRDLKPSNVLLAEDG---PKVIDFGISR--PKDSEL--RTETGKLIGTPPFMAPEQFRRPREVgPAADIFTLGSVLVHAATG-RGPFDSDspYVVAYQVVHDEPDLTG---VPEdLAPLIRRCLAKEPEDRPTPDELMR---------------------------------------------------------------------------------------------------------------------------------------------\n>tr|A0A7R8V953|A0A7R8V953_TIMDO/139-302 [subseq from] Hypothetical protein OS=Timema douglasi OX=61478 GN=TDIB3V08_LOCUS375 PE=4 SV=1\n--------------------------------------------------------------------------------------------------------------------------------------------------------------------------------------------------------------------------------------------------------------------------------------------------------------------------------------------------------------------------------------------------------------------------------------------------------------------------------------------------------------------------------------------------------------------------------------------------------------AKKLMRQILDGLVFLHSINVAHLDIKPQNLVLTAEFPLGeVKLCDLGISRYISP--GADIRDIL----GTPDYVAPEVLNYESISLSTDMWSVGVIMYVLLTGF-SPFGGDTKQEtfCNISQCRLDFpdDLFEDVsEDAKDLMRKLMVKEPSKRLSAEDCMKHPWFLECDP------------------------------------------------------------------------------------------------------------------------------------\n>tr|A0A671LUJ9|A0A671LUJ9_9TELE/675-831 [subseq from] Receptor protein-tyrosine kinase OS=Sinocyclocheilus anshuiensis OX=1608454 GN=LOC107654448 PE=4 SV=1\n------------------------------------------------------------------------------------------------------------------------------------------------------------------------------------------------------------------------------------------------------------------------------------------------------------------------------------------------------------------------------------------------------------------------------------------------------------------------------------------------------------------------------------------------------------------------------------------------------HDGQFTIIqLVGILRGIAAGMTYLADLGYVHRDLAARNVLV--NSNLVCKISDFGLSRVLEDDPDAAYT--TSGGKIPIRWTAPEAIAYRKFSSSSDVWSYGVVMWEVMSYGERPYWNLTNRDVIkSVEEGYRLPATMGCPGTLHTLmLDCWQKDRNERPK---------------------------------------------------------------------------------------------------------------------------------------------------\n>tr|A0A0B2PDV8|A0A0B2PDV8_GLYSO/152-260 [subseq from] Serine/threonine-protein kinase HT1 OS=Glycine soja OX=3848 GN=D0Y65_010112 PE=4 SV=1\n-----------------------------------------------------------------------------------------------------------------------------------------------------------------------------------------------------------------------------------------------------------------------------------------------------------------------------------------------------------------------------------------------------------------------------------------------------------------------------------------------------------------------------------------------------------------------------------------------------QPNILPLKLVLKLALDIARGMKYLHSQGILHRDLKSENLLLG--EDMCVKVADFGISC-LESQCG----SAKGF-TGTYRWMAPEMIKEKHHTKKVDVYSFGIVLWELLTG-KTPFDN--------------------------------------------------------------------------------------------------------------------------------------------------------------------------------------------\n>tr|I1JX62|I1JX62_SOYBN/152-260 [subseq from] Protein kinase domain-containing protein OS=Glycine max OX=3847 GN=100789341 PE=4 SV=1\n-----------------------------------------------------------------------------------------------------------------------------------------------------------------------------------------------------------------------------------------------------------------------------------------------------------------------------------------------------------------------------------------------------------------------------------------------------------------------------------------------------------------------------------------------------------------------------------------------------QPNILPLKLVLKLALDIARGMKYLHSQGILHRDLKSENLLLG--EDMCVKVADFGISC-LESQCG----SAKGF-TGTYRWMAPEMIKEKHHTKKVDVYSFGIVLWELLTG-KTPFDN--------------------------------------------------------------------------------------------------------------------------------------------------------------------------------------------\n>tr|A0A846R4Q1|A0A846R4Q1_9ACTN/95-225 [subseq from] Serine/threonine protein kinase OS=Micromonospora profundi OX=1420889 GN=F4558_002953 PE=4 SV=1\n-------------------------------------------------------------------------------------------------------------------------------------------------------------------------------------------------------------------------------------------------------------------------------------------------------------------------------------------------------------------------------------------------------------------------------------------------------------------------------------------------------------------------------------------------------------------------------------------FVRGTALRAFIDPQHPLPVTwaAAIAAQICTVLSHAHAIPVVHRDLKPDNVLVTADGA--IKLLDFGIAAILRTDVTRLTA--TGSALGTHHYMPPEQIQNAQITPQSDLYALGCVLHELLAGQRVfAGGSDFEL----------------------------------------------------------------------------------------------------------------------------------------------------------------------------------------\n>tr|A0A5Q0JPG8|A0A5Q0JPG8_CLALS/133-287 [subseq from] Putative serine threonine-kinase OS=Clavispora lusitaniae OX=36911 GN=EJF15_60328 PE=4 SV=1\n----------------------------------------------------------------------------------------------------------------------------------------------------------------------------------------------------------------------------------------------------------------------------------------------------------------------------------------------------------------------------------------------------------------------------------------------------------------------------------------------------------------------------------------------------------------------------------------------------------------HLFYQIVEAMRYVHSLNLCHRDLKLENILLADTKRTVVKLTDFGFVREF----SPYKRTFLSTVCGTTAYMAPEVLKSEKYSgFAVDIWSMGVIL-YAMVYGELPFDEDdvLKTKYCIINS-EPSFRGPPQPEAAQLIRKMLSKDPNARPSLTEILNSPFL-----------------------------------------------------------------------------------------------------------------------------------------\n>tr|A0A3A8LLJ5|A0A3A8LLJ5_9DELT/131-294 [subseq from] Non-specific serine/threonine protein kinase OS=Corallococcus sp. CA047B OX=2316729 GN=D7X74_12825 PE=4 SV=1\n----------------------------------------------------------------------------------------------------------------------------------------------------------------------------------------------------------------------------------------------------------------------------------------------------------------------------------------------------------------------------------------------------------------------------------------------------------------------------------------------------------------------------------------------------------------------------------------------------------PLESAVWVMDQMLAALGAAHAAGVVHRDLKPANVFVVESSGVpsVVKLVDFGIAKLLESCESPLTSEGSII--GTPEFMSPEQVRGSSVGPATDLYAVGVMLFQMLTGVRPFQGESLQVMFAHVNQPPPVpsSRIPGLPpELDALVLQLLEKDPGARPGSAEVVRE--------------------------------------------------------------------------------------------------------------------------------------------\n>tr|A0A0G4KDQ6|A0A0G4KDQ6_9PEZI/583-715 [subseq from] Uncharacterized protein OS=Verticillium longisporum OX=100787 GN=BN1723_000017 PE=4 SV=1\n------------------------------------------------------------------------------------------------------------------------------------------------------------------------------------------------------------------------------------------------------------------------------------------------------------------------------------------------------------------------------------------------------------------------------------------------------------------------------------------------------------------------------------------------------------------------------------------------------ERGILPEVLVqRMATQLLSAMDYLHENNITHRDVKPDNILVQSIDPFEVKLTDFGLSKMVDNEQTFLrTFcgtllycapevYSEYLEYDDHGFRQPRGKsRrappGQRYDHAIDIWSLGGVLFYALTG-KPPYP---------------------------------------------------------------------------------------------------------------------------------------------------------------------------------------------\n>tr|A0A0G4KDQ6|A0A0G4KDQ6_9PEZI/1114-1250 [subseq from] Uncharacterized protein OS=Verticillium longisporum OX=100787 GN=BN1723_000017 PE=4 SV=1\n---------------------------------------------------------------------------------------------------------------------------------------------------------------------------------------------------------------------------------------------------------------------------------------------------------------------------------------------------------------------------------------------------------------------------------------------------------------------------------------------------------------------------------------------------------------------------------------------------LVAERGILPEVLVqRMATQLLSAMDYLHENNITHRDVKPDNILVQSIDPFEVKLTDFGLSKMVDNEQTFLrTFcgtllycapevYSEYLEYDDHGFRQPRGKsRrappGQRYDHAIDIWSLGGVLFYALTG-KPPYPG--------------------------------------------------------------------------------------------------------------------------------------------------------------------------------------------\n>tr|A0A7J8HAR4|A0A7J8HAR4_MOLMO/118-278 [subseq from] Calcium/calmodulin-dependent protein kinase OS=Molossus molossus OX=27622 GN=HJG59_002051 PE=3 SV=1\n-------------------------------------------------------------------------------------------------------------------------------------------------------------------------------------------------------------------------------------------------------------------------------------------------------------------------------------------------------------------------------------------------------------------------------------------------------------------------------------------------------------------------------------------------------------------------------------------------------------------QQILEAVLHCHQMGVVHRDLKPENLLLAsKCKGAAVKLADFGLAIEVQGDQQAWF----GF-AGTPGYLSPEVLRKEAYGKPVDIWACGVILYILLVG-YPPFWDEDQHKLyqQIKAGAYDFPSPEwdtVTPEAKNLINQMLTINPAKRITAHEALKHPWVCQRSTV-----------------------------------------------------------------------------------------------------------------------------------\n>tr|M0WIU2|M0WIU2_HORVV/374-521 [subseq from] Protein kinase domain-containing protein OS=Hordeum vulgare subsp. vulgare OX=112509 PE=4 SV=1\n------------------------------------------------------------------------------------------------------------------------------------------------------------------------------------------------------------------------------------------------------------------------------------------------------------------------------------------------------------------------------------------------------------------------------------------------------------------------------------------------------------------------------------------------------------------------------------------------------------------TRQILNGLNYLHQRNVLHRDIKCANILVDANG--LVKLADFGLAKEMSILSQA--RSS----KGTIFWMAPEVAKAKPHGPPADIWSLGCTVLEMLT-GKVPYPDME-WTQALLKIGRGIppKIPSTLSEdARDFITRCVQSNQNDRPSAAQLLEHPF------------------------------------------------------------------------------------------------------------------------------------------\n>tr|A0A194QW25|A0A194QW25_PAPMA/204-353 [subseq from] Non-specific serine/threonine protein kinase OS=Papilio machaon OX=76193 GN=RR48_13372 PE=3 SV=1\n--------------------------------------------------------------------------------------------------------------------------------------------------------------------------------------------------------------------------------------------------------------------------------------------------------------------------------------------------------------------------------------------------------------------------------------------------------------------------------------------------------------------------------------------------------------------------------------------------------------------QLLDGLEYLHGQGVVHKDIKPGNLLLTLNQTL--KITDFGVAEALDMFSP---EDTCYTGQGSPAFQPPEI-ANGAETfsgTKVDIWSSGVTLY-NMTTGRYPFeGDNVFRLLEAIGRAEPAPPPRCLGPALHsLLTHMLSRDPDLRPDVHQIRRHA-------------------------------------------------------------------------------------------------------------------------------------------\n>tr|A0A7X1LYP0|A0A7X1LYP0_9ACTN/110-260 [subseq from] Non-specific serine/threonine protein kinase OS=Streptomyces sp. TYQ1024 OX=2762559 GN=H7K43_08250 PE=4 SV=1\n----------------------------------------------------------------------------------------------------------------------------------------------------------------------------------------------------------------------------------------------------------------------------------------------------------------------------------------------------------------------------------------------------------------------------------------------------------------------------------------------------------------------------------------------------------------------------------------------------------PPETCFRLFAALAEALAQVHEHGITHRDLKPHNIIL---SPVGPKLIDFGIAR--GAEQTALTR--TGVAAGTPGYTAPEVITRNEVTFAADVFALGATI-ACAATGRPPYGEGSLESVvyRVVHGEVDVDGVE--PRLAGLVRACTAADPGARPALSEVI----------------------------------------------------------------------------------------------------------------------------------------------\n>tr|A0A3P8PJJ6|A0A3P8PJJ6_ASTCA/656-798 [subseq from] Receptor protein-tyrosine kinase OS=Astatotilapia calliptera OX=8154 PE=4 SV=1\n--------------------------------------------------------------------------------------------------------------------------------------------------------------------------------------------------------------------------------------------------------------------------------------------------------------------------------------------------------------------------------------------------------------------------------------------------------------------------------------------------------------------------------------------------------------------------------------------------------GQFTTIqLVGMLRGIAAGMKYLSEMSYVHRDLAARNILV--NSNLVCKVSDFGLSRFLTENSSDPTYTSSLGGKIPIRWTAPEAIAYRKFTSASDTWSYGIVMWEVMSYGERPYWDMSNQDViNAIEQDYRLPPPPECPASLHAL----------------------------------------------------------------------------------------------------------------------------------------------------------------\n>tr|A0A0S7K778|A0A0S7K778_9TELE/96-278 [subseq from] EPHA2 (Fragment) OS=Poeciliopsis prolifica OX=188132 GN=EPHA2 PE=4 SV=1\n----------------------------------------------------------------------------------------------------------------------------------------------------------------------------------------------------------------------------------------------------------------------------------------------------------------------------------------------------------------------------------------------------------------------------------------------------------------------------------------------------------------------------------------------------------------------------------KHAMIVTEFMENGALDRYLRDhDGEfSSHQLVGMLRGIAAGMKYLSEMSYVHRDLAARNILV--NTALECKVSDFGLSRVLEDDPEGTY-T-TSGGKIPIRWTAPEAIAYRKFTSASDVWSFGIVMWEVMAFGERPYWDMSNHEVmKAINEAFRLPAPMDCPSAVYqLMLQCWLQDRAKRPRFGDIV----------------------------------------------------------------------------------------------------------------------------------------------\n>tr|A0A1Q7DRX0|A0A1Q7DRX0_9BACT/179-289 [subseq from] Non-specific serine/threonine protein kinase OS=Gemmatimonadetes bacterium 13_1_40CM_69_22 OX=1805196 GN=AUH45_05550 PE=4 SV=1\n---------------------------------------------------------------------------------------------------------------------------------------------------------------------------------------------------------------------------------------------------------------------------------------------------------------------------------------------------------------------------------------------------------------------------------------------------------------------------------------------------------------------------------------------------------------------------------------------------------------IDLLRQVCAGLHHAHELQIVHRDLKPENIMLVREDGggDRAVVMDFGLAKERRADPAIAKLTATGIILGTPEFMSPEQIRGRPLDGRSDIYALGIVAFEMFTG-KLPFqGRN-------------------------------------------------------------------------------------------------------------------------------------------------------------------------------------------\n>tr|A0A1Q7J5G3|A0A1Q7J5G3_9BACT/179-289 [subseq from] Non-specific serine/threonine protein kinase OS=Gemmatimonadetes bacterium 13_1_40CM_4_69_8 OX=1805193 GN=AUH78_18775 PE=4 SV=1\n---------------------------------------------------------------------------------------------------------------------------------------------------------------------------------------------------------------------------------------------------------------------------------------------------------------------------------------------------------------------------------------------------------------------------------------------------------------------------------------------------------------------------------------------------------------------------------------------------------------IDLLRQVCAGLHHAHELQIVHRDLKPENIMLVREDGggDRAVVMDFGLAKERRADPAIAKLTATGIILGTPEFMSPEQIRGRPLDGRSDIYALGIVAFEMFTG-KLPFqGRN-------------------------------------------------------------------------------------------------------------------------------------------------------------------------------------------\n>tr|F7E018|F7E018_MACMU/638-813 [subseq from] Receptor protein-tyrosine kinase OS=Macaca mulatta OX=9544 GN=EPHA2 PE=4 SV=2\n----------------------------------------------------------------------------------------------------------------------------------------------------------------------------------------------------------------------------------------------------------------------------------------------------------------------------------------------------------------------------------------------------------------------------------------------------------------------------------------------------------------------------------------------------------------------------------------TEFMENGALDKFLREkDGEFSVLqLVGMLRGIAAGMKYLANMNYVHRDLAARNILV--NSNLVCKVSDFGLSRVLEDDPEATYT--TSGGKIPIRWTAPEAISYRKFTSASDVWSFGIVMWEVMTYGERPYWELSNHEVmKAINDGFRLPTPMDCPSAIYQLmMQCWQQERARRPKFADI-----------------------------------------------------------------------------------------------------------------------------------------------\n>tr|A0A096NBG7|A0A096NBG7_PAPAN/558-709 [subseq from] Ribonuclease L OS=Papio anubis OX=9555 GN=RNASEL PE=4 SV=1\n-------------------------------------------------------------------------------------------------------------------------------------------------------------------------------------------------------------------------------------------------------------------------------------------------------------------------------------------------------------------------------------------------------------------------------------------------------------------------------------------------------------------------------------------------------------------------------------------------------------------------------------------------------------------------------------------------------------------------------------------------ETKDLIHRLFHPGEHVRDCLGDLLGHPFFWTWESRYRTLRNVGNESDIKTRKHKSEILKLLQpgpSEHSVSF-DKWTTKINADVMKKMNEFYKkngnFYQNTVGDLLKFIRNLGEHIDEEkLKKIKLKIGD----PSRYFQKTFPDLVIYVYTKLQN-----------------\n>tr|A0A7K6NTF5|A0A7K6NTF5_PEDTO/109-205 [subseq from] NEK5 kinase (Fragment) OS=Pedionomus torquatus OX=227192 GN=Nek5 PE=4 SV=1\n------------------------------------------------------------------------------------------------------------------------------------------------------------------------------------------------------------------------------------------------------------------------------------------------------------------------------------------------------------------------------------------------------------------------------------------------------------------------------------------------------------------------------------------------------------------------------------------------------------------FVQISLGLKHIHDKKILHRDVKAQNIFLS-NNGKVAKLGDFGIARQLNS-TMEFA--HTCV--GTPYYLSPEICENRPYNNKTDIWSLGCVLYE-LCALKHPVS---------------------------------------------------------------------------------------------------------------------------------------------------------------------------------------------\n>tr|A0A816CZ84|A0A816CZ84_9BILA/107-257 [subseq from] Hypothetical protein OS=Rotaria magnacalcarata OX=392030 GN=CJN711_LOCUS35083 PE=4 SV=1\n---------------------------------------------------------------------------------------------------------------------------------------------------------------------------------------------------------------------------------------------------------------------------------------------------------------------------------------------------------------------------------------------------------------------------------------------------------------------------------------------------------------------------------------------------------------------------------------------------------------------IAKVLKLLNEKGISHMDLKPENIILTSSDRPILKVADFGVAKHIEKQGSQSIR-------GTLTHMAPEILSSSPYNNRVDLWSVGALLFECLFG-RPPFSF---KTVNELIDQiKSNIPIEIsndariSPECRLLLENLLQRDPNKRISFPDLFLHPFISN---------------------------------------------------------------------------------------------------------------------------------------\n>tr|A0A6F9BJI4|A0A6F9BJI4_9TELE/261-420 [subseq from] Mitogen-activated protein kinase kinase kinase (Fragment) OS=Coregonus sp. 'balchen' OX=861768 GN=CSTEINMANNI_LOCUS2772342 PE=3 SV=1\n-------------------------------------------------------------------------------------------------------------------------------------------------------------------------------------------------------------------------------------------------------------------------------------------------------------------------------------------------------------------------------------------------------------------------------------------------------------------------------------------------------------------------------------------------------------------------------------------------------------LLIDWTMGIAGGMNYLHLHKIIHRDLKSPNMLITHDD--LVKISDFGTSKELI-DKSMK-----MSFAGTVAWMAPEVIRNEPVSEKVDIWSFGVVLWEMLTG-EVPYKDVDSSAIiwGVGNNSLNLPIPESCPDGFKIlLRQCWNCKPRNRPSFRQILLHLDIASADV------------------------------------------------------------------------------------------------------------------------------------\n>tr|A0A7K6IBK4|A0A7K6IBK4_9PASS/309-495 [subseq from] CHK2 kinase (Fragment) OS=Dasyornis broadbenti OX=243059 GN=Chek2 PE=4 SV=1\n----------------------------------------------------------------------------------------------------------------------------------------------------------------------------------------------------------------------------------------------------------------------------------------------------------------------------------------------------------------------------------------------------------------------------------------------------------------------------------------------------------------------------------------------------------------------------------------------------------------------LLAVKYLHDNGIIHRDLKPENVLLSSSEEICLiKITDFGQSKILG-EA-SLMKTL----CGTPMYLAPEVLNSlgtAGYSRAVDCWSLGVILFVCLCGY-PPFNEqNTQLSLkdQITRG-QYTFIAKEWkhvsDMALDLVKKLLVVDPSKRLTTEEALEHPWLQDEDMKTTFQQLLAQTCASMNPPETSKMVATM---------------------------------------------------------------------------------------------------------\n>tr|A0A668T0X9|A0A668T0X9_OREAU/635-777 [subseq from] Receptor protein-tyrosine kinase OS=Oreochromis aureus OX=47969 PE=4 SV=1\n--------------------------------------------------------------------------------------------------------------------------------------------------------------------------------------------------------------------------------------------------------------------------------------------------------------------------------------------------------------------------------------------------------------------------------------------------------------------------------------------------------------------------------------------------------------------------------------------------------GQFTTIqLVGMLRGIAAGMKYLSEMSYVHRDLAARNILV--NSNLVCKVSDFGLSRFLTENSSDPTYTSSLGGKIPIRWTAPEAIAYRKFTSASDTWSYGIVMWEVMSYGERPYWDMSNQDViNAIEQDYRLPPPPECPASLHAL----------------------------------------------------------------------------------------------------------------------------------------------------------------\n>tr|G4UY64|G4UY64_NEUT9/1552-1737 [subseq from] Pkinase-domain-containing protein OS=Neurospora tetrasperma (strain FGSC 2509 / P0656) OX=510952 GN=NEUTE2DRAFT_115088 PE=4 SV=1\n------------------------------------------------------------------------------------------------------------------------------------------------------------------------------------------------------------------------------------------------------------------------------------------------------------------------------------------------------------------------------------------------------------------------------------------------------------------------------------------------------------------------------------------------------------------------------------------------GSCLRKHGKFEEPVVASLTRQTLSGLAYLHREGILHRDLKADNILLDLDG-TC-KISDFGISKKTD---NIYGNDKTNSMQGSVFWMAPEVIRSQGEgySAKVDIWSLGCVVLE-MFAGRRPWSKDEAvgAIYKIANGEAppipDDIREEITPIAIAFMLDCFTVDPTDRPTADVLLSQHPFCELDPNYSFM-------------------------------------------------------------------------------------------------------------------------------\n>tr|A0A6B2RMB1|A0A6B2RMB1_9ACTN/123-278 [subseq from] Non-specific serine/threonine protein kinase OS=Streptomyces sp. SID10362 OX=2706021 GN=G3I36_38715 PE=4 SV=1\n----------------------------------------------------------------------------------------------------------------------------------------------------------------------------------------------------------------------------------------------------------------------------------------------------------------------------------------------------------------------------------------------------------------------------------------------------------------------------------------------------------------------------------------------------------------------------------------------------------PAEALWLMLREAATGLAAVHALDMVHRDLKPSNVMLTPDG---LTLIDFGVAR--AADQSQLTR--TGMVVGTPAYMSPEQASGKRASSgVVDVFALGSVIAYAA-SGRPPFGDESGHAVlyRIVHEEPDLGPLGDLdPELADVVASCLDKDHEGRPTAAELVE---------------------------------------------------------------------------------------------------------------------------------------------\n>tr|A0A6Q2Y6I2|A0A6Q2Y6I2_ESOLU/663-847 [subseq from] Receptor protein-tyrosine kinase OS=Esox lucius OX=8010 PE=4 SV=1\n---------------------------------------------------------------------------------------------------------------------------------------------------------------------------------------------------------------------------------------------------------------------------------------------------------------------------------------------------------------------------------------------------------------------------------------------------------------------------------------------------------------------------------------------------------------------------------FKHAMIVTEYMENGALDKYLKDHdGElPSFQLVGMMRGIAAGMKYLSDMSYVHRDLAARNILV--NHILECKVSDFGLSRVLEDDPEGTY-T-TSGGKIPIRWTAPEAIAYRKFTSASDVWSFGIVMWEVMAFGERPYWDMSNCEVmKAINEAFRLPAPMDCPSAVYqLMLQCWLQDRSKRPKFTDIVS---------------------------------------------------------------------------------------------------------------------------------------------\n>tr|A0A7K4Y4I2|A0A7K4Y4I2_BUCAB/115-265 [subseq from] HUNK kinase (Fragment) OS=Bucorvus abyssinicus OX=153643 GN=Hunk_0 PE=4 SV=1\n------------------------------------------------------------------------------------------------------------------------------------------------------------------------------------------------------------------------------------------------------------------------------------------------------------------------------------------------------------------------------------------------------------------------------------------------------------------------------------------------------------------------------------------------------------------------------------------------------------------MWQILSAVEHLHCQGIVHRDLKIENFLLDENNNI--KIVDFGLSNT--AKFEGLSQELLHTQCGSPAYAAPELLAHRKYGPKVDVWSIGVSMFAMLTGT-LPFTVE-PFNIKQLHqkmliGEISHIPSDISPGAVHFMQSLLEPDPAKRPGVKDTIK---------------------------------------------------------------------------------------------------------------------------------------------\n>tr|V5IKG9|V5IKG9_NEUCR/1554-1739 [subseq from] MAP kinase kinase kinase, variant OS=Neurospora crassa (strain ATCC 24698 / 74-OR23-1A / CBS 708.71 / DSM 1257 / FGSC 987) OX=367110 GN=mik-1 PE=4 SV=1\n------------------------------------------------------------------------------------------------------------------------------------------------------------------------------------------------------------------------------------------------------------------------------------------------------------------------------------------------------------------------------------------------------------------------------------------------------------------------------------------------------------------------------------------------------------------------------------------------GSCLRKHGKFEEPVVASLTRQTLSGLAYLHREGILHRDLKADNILLDLDG-TC-KISDFGISKKTD---NIYGNDKTNSMQGSVFWMAPEVIRSQGEgySAKVDIWSLGCVVLE-MFAGRRPWSKDEAvgAIYKIANGEAppipDDIREEITPIAIAFMLDCFTVDPTDRPTADVLLSQHPFCELDPNYSFM-------------------------------------------------------------------------------------------------------------------------------\n>tr|A0A3N4UHU3|A0A3N4UHU3_9ACTN/111-269 [subseq from] Non-specific serine/threonine protein kinase OS=Streptomyces sp. SAI-083 OX=2768434 GN=EDC86_5242 PE=4 SV=1\n-----------------------------------------------------------------------------------------------------------------------------------------------------------------------------------------------------------------------------------------------------------------------------------------------------------------------------------------------------------------------------------------------------------------------------------------------------------------------------------------------------------------------------------------------------------------------------------------------------KRNGPMPPAqLRRLMAGLAEALRDIHRVGVVHRDLKPSNVLLAEDG---PKVIDFGISR--PKDSEL--RTETGKLIGTPPFMAPEQFRRPREVgPAADIFALGSVMVHAATG-RGPFDSDspYVVAYQVVHDEPDLTGVPG--NLAPLIVRCLAKEPEDRPTPDELMR---------------------------------------------------------------------------------------------------------------------------------------------\n>tr|A0A4V0KCJ0|A0A4V0KCJ0_PLACH/611-775 [subseq from] Eukaryotic translation initiation factor 2-alpha kinase 1, putative OS=Plasmodium chabaudi chabaudi OX=31271 GN=PCHAS_1311600 PE=4 SV=1\n--------------------------------------------------------------------------------------------------------------------------------------------------------------------------------------------------------------------------------------------------------------------------------------------------------------------------------------------------------------------------------------------------------------------------------------------------------------------------------------------------------------------------------------------------------------------------------------------------------------IWELIKQILKGIYYIHDMKIMHRDIKPSNIFLQINdDILSAKIGDFGLTTKI--DNTQI-----NPSAGTVNYMSPEQINGEHFDQKADIFSLGVV-FFEMF--HEPFSTSMERSIVLSNLLKCIYpeSIRSDNKIFQFLLSLLEIDPQKRLSAYSLLHENFFFSYEKKFNEIYN-----------------------------------------------------------------------------------------------------------------------------\n>tr|A0A7K5AXE2|A0A7K5AXE2_9FURN/114-267 [subseq from] HUNK kinase (Fragment) OS=Furnarius figulus OX=463165 GN=Hunk PE=4 SV=1\n-----------------------------------------------------------------------------------------------------------------------------------------------------------------------------------------------------------------------------------------------------------------------------------------------------------------------------------------------------------------------------------------------------------------------------------------------------------------------------------------------------------------------------------------------------------------------------------------------------------------YTRQILSAVEHLHCQGIVHRDLKIENFLLDENNNI--KIVDFGLSNT--AKFEGLSQELLHTQCGSPAYAAPELLAHRKYGPKVDVWSIGVSMFAMLTG-TLPFTVE-PFNIKQLHRKMLIGEISSIpsdisPGAVHFMQSLLEPDPAKRPGVKEAIKNK-------------------------------------------------------------------------------------------------------------------------------------------\n>tr|A0A671VQZ2|A0A671VQZ2_SPAAU/742-917 [subseq from] Receptor protein-tyrosine kinase OS=Sparus aurata OX=8175 GN=epha8 PE=4 SV=1\n-------------------------------------------------------------------------------------------------------------------------------------------------------------------------------------------------------------------------------------------------------------------------------------------------------------------------------------------------------------------------------------------------------------------------------------------------------------------------------------------------------------------------------------------------------------------------------------------MENGSLDSfLRRHDGQFTIIqLVGLLRGIAAGMTYLSDLGYIHRDLAARNILV--NSNLVCKVSDFGLSRVLEDDPDAAYTTSVSfhIEGGKipIRWTAPEAIAYRKFSSSSDVWSYGVVMWEVMSYGERPYWNLTNRDVIkSVEEGYRLPAPMGCPAALHtLMLDCWQKDRNERPRF--------------------------------------------------------------------------------------------------------------------------------------------------\n>tr|A0A3B6E9E2|A0A3B6E9E2_WHEAT/158-311 [subseq from] Protein kinase domain-containing protein OS=Triticum aestivum OX=4565 PE=4 SV=1\n--------------------------------------------------------------------------------------------------------------------------------------------------------------------------------------------------------------------------------------------------------------------------------------------------------------------------------------------------------------------------------------------------------------------------------------------------------------------------------------------------------------------------------------------------------------------------------------------------------SVPIELVLKLALDIARGMSYLHSQGILHRDLKSENVLLGED--MSVKVADFGISC-LESQC------GSGKGfTGTYRWMAPEMIKEKNHTRKVDVYSFGIVLWEILTA-LVPFSEMTPEQAAIAVALKNarPPLPASCPVAMsHLISQCWATNPERRPQFDDI-----------------------------------------------------------------------------------------------------------------------------------------------\n>tr|A0A5B7UXF6|A0A5B7UXF6_9ACTN/120-233 [subseq from] Non-specific serine/threonine protein kinase OS=Streptomyces sp. YIM 121038 OX=2136401 GN=afsK6 PE=4 SV=1\n--------------------------------------------------------------------------------------------------------------------------------------------------------------------------------------------------------------------------------------------------------------------------------------------------------------------------------------------------------------------------------------------------------------------------------------------------------------------------------------------------------------------------------------------------------------------------------------------------------------------GLAEALAHVHALGLVHRDVKPSNVLLTLDG---PRLIDFGIARAT-DGTASLT--STGVSIGSPGYMAPEQILGKAATGAADVFSLGASLVYAATGEPPFAGDTSAAlLYKVVHEEPDLG----------------------------------------------------------------------------------------------------------------------------------------------------------------------------\n>tr|A0A3Q0CAA2|A0A3Q0CAA2_MESAU/113-272 [subseq from] Calcium/calmodulin-dependent protein kinase OS=Mesocricetus auratus OX=10036 GN=Camk2b PE=3 SV=1\n-------------------------------------------------------------------------------------------------------------------------------------------------------------------------------------------------------------------------------------------------------------------------------------------------------------------------------------------------------------------------------------------------------------------------------------------------------------------------------------------------------------------------------------------------------------------------------------------------------------------QQILEAVLHCHQMGVVHRDLKPENLLLAsKCKGAAVKLADFGLAIEVQGDQQAWF----GF-AGTPGYLSPEVLRKEAYGKPVDIWACGVILYILLVG-YPPFWDEDQHKLyqQIKAGAYDFPSPEwdtVTPEAKNLINQMLTINPAKRITAHEALKHPWVCQRST------------------------------------------------------------------------------------------------------------------------------------\n>tr|A0A3M7ET46|A0A3M7ET46_HORWE/101-284 [subseq from] Protein kinase domain-containing protein OS=Hortaea werneckii OX=91943 GN=D0862_13048 PE=4 SV=1\n--------------------------------------------------------------------------------------------------------------------------------------------------------------------------------------------------------------------------------------------------------------------------------------------------------------------------------------------------------------------------------------------------------------------------------------------------------------------------------------------------------------------------------------------------------------------------------------------------DLLKPGLIPEDYIAIVVRELLMGLEYLHNDGKLHRDIKAANILLGSNGQ--VKLADFGVSGQLT---ATMTKKNTFVG--TPFWMAPEVIKQSGYDHKADIWSLGITAL-ELAMGEPPYSDIHPMKVLFLIPKNSAPSLEGnfSREFKDFVASCLQKDPRARPSARQLLKHPWVR-KAKRTAYLTELIERLER----------------------------------------------------------------------------------------------------------------------\n>tr|A0A101PC43|A0A101PC43_9ACTN/124-278 [subseq from] Non-specific serine/threonine protein kinase OS=Streptomyces yokosukanensis OX=67386 GN=AQI95_06890 PE=4 SV=1\n----------------------------------------------------------------------------------------------------------------------------------------------------------------------------------------------------------------------------------------------------------------------------------------------------------------------------------------------------------------------------------------------------------------------------------------------------------------------------------------------------------------------------------------------------------------------------------------------------------PAQSLWLLLRQAAAGLAAVHGLDMVHRDVKPSNVMLTLDG---VTLIDFGVAR--AAEQSQLTR--TGMVVGTPAYMSPEQASGARRlTGAVDVFALGSVVAYAG-SGRPPFGDESGHGVlyRIVHERPDLGELRAVDAELeAVVASCLDKDPEGRPTAAELL----------------------------------------------------------------------------------------------------------------------------------------------\n>tr|A0A7G2ESF6|A0A7G2ESF6_ARATH/244-370 [subseq from] (thale cress) hypothetical protein OS=Arabidopsis thaliana OX=3702 GN=AT9943_LOCUS11956 PE=4 SV=1\n---------------------------------------------------------------------------------------------------------------------------------------------------------------------------------------------------------------------------------------------------------------------------------------------------------------------------------------------------------------------------------------------------------------------------------------------------------------------------------------------------------------------------------------------------------------------------------------------------------------LKIAVSSSKGLSYLHEncnPKIIHRDIKAANILID--FKFEAKVADFGLAK-IALDTN--THVSTRV-MGTFGYLAPEYAASGKLTEKSDVYSFGVVLLELITGRRPVDANNVYADDSLVDWAR-PLLVQALEE---------------------------------------------------------------------------------------------------------------------------------------------------------------------\n>tr|A0A7G2ESF6|A0A7G2ESF6_ARATH/932-1037 [subseq from] (thale cress) hypothetical protein OS=Arabidopsis thaliana OX=3702 GN=AT9943_LOCUS11956 PE=4 SV=1\n---------------------------------------------------------------------------------------------------------------------------------------------------------------------------------------------------------------------------------------------------------------------------------------------------------------------------------------------------------------------------------------------------------------------------------------------------------------------------------------------------------------------------------------------------------------------------------------------------------------LKIALGSAKGLSYLHEDcnpKIIHRDIKASNILID--FKFEAKVADFGLAK-IASDTN--THVSTRV-MGTFGYLAPEYAASGKLTEKSDVFSFGVVLLELITGRRPVDANN-------------------------------------------------------------------------------------------------------------------------------------------------------------------------------------------\n>tr|A0A1S1QM81|A0A1S1QM81_9ACTN/92-248 [subseq from] Non-specific serine/threonine protein kinase OS=Frankia sp. Cc1.17 OX=573497 GN=CC117_04445 PE=4 SV=1\n---------------------------------------------------------------------------------------------------------------------------------------------------------------------------------------------------------------------------------------------------------------------------------------------------------------------------------------------------------------------------------------------------------------------------------------------------------------------------------------------------------------------------------------------------------------------------------------------------VVRQGALPSATVLMLIAGVAEALQSIHSAGVIHRDLKPGNVILADDG---PRVIDFGVARAIETSTAAMTQ--TGVRIGTPAFMSPEQVRGKQIDAAGDVFALGSTAYYALTG-RPPFGSDAAVFHRIEHQQPDW---DHCPENVReVLARCLAKDPAERPTSTQV-----------------------------------------------------------------------------------------------------------------------------------------------\n>tr|A0A3D8STK7|A0A3D8STK7_9HELO/799-964 [subseq from] Non-specific serine/threonine protein kinase OS=Coleophoma cylindrospora OX=1849047 GN=BP6252_01657 PE=4 SV=1\n--------------------------------------------------------------------------------------------------------------------------------------------------------------------------------------------------------------------------------------------------------------------------------------------------------------------------------------------------------------------------------------------------------------------------------------------------------------------------------------------------------------------------------------------------------------------------------------------------------------IWRLFRQVLEGLVHIHGLNVVHRDLKPENIFIDGASN--VRIGDFGLATSgqysvVDRNSSAAIHISGDLtrSVGTATYVAPEVRSaaGGVYSSKVDMYSLGII-FFEMC--YRPITTGMERDVVVKGlRQKEPALpsdFDTTEKAVQsdIILSLIVHSPKERPSSAELLH---------------------------------------------------------------------------------------------------------------------------------------------\n>tr|A0A6P6QDT8|A0A6P6QDT8_CARAU/116-277 [subseq from] Calcium/calmodulin-dependent protein kinase OS=Carassius auratus OX=7957 GN=LOC113110343 PE=3 SV=1\n------------------------------------------------------------------------------------------------------------------------------------------------------------------------------------------------------------------------------------------------------------------------------------------------------------------------------------------------------------------------------------------------------------------------------------------------------------------------------------------------------------------------------------------------------------------------------------------------------------------IQQILEAVLHCHQMGVVHRDLKPENLLLAsKCKNAAVKLADFGLAIEVQGDQQAWF----GF-AGTPGYLSPEVLRKEAYGKPVDIWACGVILYILLVG-YPPFWDEDQHKLyqQIKAGAYDFPSPEwdtVTPEAKNLINQMLTINPAKRITAQEALKHPWVCQRSTV-----------------------------------------------------------------------------------------------------------------------------------\n>tr|A0A1B3WPG0|A0A1B3WPG0_9CHLR/111-219 [subseq from] Non-specific serine/threonine protein kinase OS=Anaerolineaceae bacterium oral taxon 439 OX=1889813 GN=BEQ56_04535 PE=4 SV=1\n-------------------------------------------------------------------------------------------------------------------------------------------------------------------------------------------------------------------------------------------------------------------------------------------------------------------------------------------------------------------------------------------------------------------------------------------------------------------------------------------------------------------------------------------------------------------------------------------------------------VAVRLLLPIGEALAYIHDQGLLHRDIKPSNIMLTKDRRV--ILTDFGIAKWIENDGGQVTLTGTGIGIGTPEYMAPEQGRGQRADGSSDGYSLAVVFYELVTGVKPYQGDT-------------------------------------------------------------------------------------------------------------------------------------------------------------------------------------------\n>tr|A0A672MLY3|A0A672MLY3_SINGR/175-316 [subseq from] 3-phosphoinositide-dependent protein kinase 1 OS=Sinocyclocheilus grahami OX=75366 GN=LOC107565768 PE=3 SV=1\n-------------------------------------------------------------------------------------------------------------------------------------------------------------------------------------------------------------------------------------------------------------------------------------------------------------------------------------------------------------------------------------------------------------------------------------------------------------------------------------------------------------------------------------------------------------------------------------------------------------------AEIVCALEYLHTIGIIHRDLKPENILLSE--EMHIQITDFGTAKQLSVDS-AQTRANSFVG--TAQYVSPELLTEKSACKSSDLWALGCIIYQLV-AGLPPFraGNEYLIFQKIIKLEY-EFPEKFFPKAKDLVQRLLSLDPRKRLGCE-------------------------------------------------------------------------------------------------------------------------------------------------\n>tr|A0A668VQI1|A0A668VQI1_OREAU/578-709 [subseq from] Receptor protein-tyrosine kinase OS=Oreochromis aureus OX=47969 PE=4 SV=1\n--------------------------------------------------------------------------------------------------------------------------------------------------------------------------------------------------------------------------------------------------------------------------------------------------------------------------------------------------------------------------------------------------------------------------------------------------------------------------------------------------------------------------------------------------------------------------------------------ENGSlDAFLRKHDGQFTVIqLVGMLRGIAAGMRYLSDMGYVHRDLAARNILV--NCNLVCKVSDFGLSRVIDDDPEAVY-TTTG-GKIPVRWTAPEAIQYRKFTSASDVWSYGVVMWEVMSYGERPYWDMSNQDVI-------------------------------------------------------------------------------------------------------------------------------------------------------------------------------------\n>tr|A0A667J197|A0A667J197_LYNCA/179-341 [subseq from] Non-specific serine/threonine protein kinase OS=Lynx canadensis OX=61383 GN=RPS6KA6 PE=3 SV=1\n-------------------------------------------------------------------------------------------------------------------------------------------------------------------------------------------------------------------------------------------------------------------------------------------------------------------------------------------------------------------------------------------------------------------------------------------------------------------------------------------------------------------------------------------------------------------------------------------------------------------AELALALDHLHQLGIVYRDLKPENILLDEIGH--IKLTDFGLSKES-VDQEKKA----YSFCGTVEYMAPEVVNRRGHSQSADWWSYGVLMFEMLTGTLPFQGKDRNETMNMILKAK-LGMPQFLsAEAQSLLRMLFKRNPANRlgSeGVEEIKRHLFFANVDWNKLYRRE-----------------------------------------------------------------------------------------------------------------------------\n>tr|A0A6G2SWW7|A0A6G2SWW7_9ACTN/121-255 [subseq from] Non-specific serine/threonine protein kinase OS=Streptomyces sp. SID8359 OX=2690343 GN=GTY40_11140 PE=4 SV=1\n---------------------------------------------------------------------------------------------------------------------------------------------------------------------------------------------------------------------------------------------------------------------------------------------------------------------------------------------------------------------------------------------------------------------------------------------------------------------------------------------------------------------------------------------------------------------------------------------------------------------LAEALHVVHGQGIVHRDVKPSNVLLALDG---PRLIDFGIARALGATVS-L--TSTGVSVGSPGYMAPEQIRGRDVSGAADVFSLGAVLAYAATGRAPFSGDSSAvLLYKVVHEEPELGDLEG--DLREVVAGCLAKDPDERL----------------------------------------------------------------------------------------------------------------------------------------------------\n>tr|A0A672H4A6|A0A672H4A6_SALFA/502-663 [subseq from] Ribosomal protein S6 kinase OS=Salarias fasciatus OX=181472 PE=3 SV=1\n---------------------------------------------------------------------------------------------------------------------------------------------------------------------------------------------------------------------------------------------------------------------------------------------------------------------------------------------------------------------------------------------------------------------------------------------------------------------------------------------------------------------------------------------------------------------------------------------------------------------ITRTVEYLHVQGVVHRDLKPSNILYVDESGNaeSIRICDFGFAKQLRAENGLLMTP-----CYTANFVAPEVLKKQGYDAACDIWSLGVLLYTMLTG-FTPFANGPEDTPeEILariGSGKfSLsggYWNSVSPEAKDLVSQMLHVDPHKRLTAGQVLRHSWVTRRDQ------------------------------------------------------------------------------------------------------------------------------------\n>tr|A0A7X8CYK2|A0A7X8CYK2_9SPIR/104-264 [subseq from] Non-specific serine/threonine protein kinase OS=Treponema sp. OX=166 GN=GX430_12040 PE=4 SV=1\n---------------------------------------------------------------------------------------------------------------------------------------------------------------------------------------------------------------------------------------------------------------------------------------------------------------------------------------------------------------------------------------------------------------------------------------------------------------------------------------------------------------------------------------------------------------------------------------------------------LSSELALVIFLDACRALQYAHGMGVIHRDIKPGNILISRKGE--VKLADFGIAASEEEDDPGLTKEGMTL--GTPSYMPPEQIENSKNvDRRADIYAMGIMLYEMVT-GKKPYPGNFAPETVVLI-QKGRYRpagkVnpRVLPFVDKLIKKLIKPDPRKRFQSMDAV----------------------------------------------------------------------------------------------------------------------------------------------\n>tr|A0A2P8Z3J3|A0A2P8Z3J3_BLAGE/177-329 [subseq from] Non-specific serine/threonine protein kinase OS=Blattella germanica OX=6973 GN=STK11 PE=3 SV=1\n---------------------------------------------------------------------------------------------------------------------------------------------------------------------------------------------------------------------------------------------------------------------------------------------------------------------------------------------------------------------------------------------------------------------------------------------------------------------------------------------------------------------------------------------------------------------------------------------------------------------LVDGLEYLHSKGIIHKDIKPGNLLLTLDGTL--KISDLGVAEALDMFAE---DDTCYTGQGSPAFQPPEIANGhERFSgFKVDIWSSGVTLFNI-TTGIYPFeGDNIYRLFE--NIGKGEFNIPSDIEnpLRSLLEGMLQKEPEKRLSLQQIRQHPWFNRK--------------------------------------------------------------------------------------------------------------------------------------\n>tr|A0A5P1FDM2|A0A5P1FDM2_ASPOF/153-252 [subseq from] Uncharacterized protein OS=Asparagus officinalis OX=4686 GN=A4U43_C03F17140 PE=4 SV=1\n--------------------------------------------------------------------------------------------------------------------------------------------------------------------------------------------------------------------------------------------------------------------------------------------------------------------------------------------------------------------------------------------------------------------------------------------------------------------------------------------------------------------------------------------------------------------------------------------------------------RIKVAVGAARGFVFLHDreSQVIFRDVKASNILL--DSDFSPKLSDFGLAKAGPTG--DNTHVSTQV-MGTHGYAAPEYVATGRLSAKADVYSFGVVLLELLSGR--------------------------------------------------------------------------------------------------------------------------------------------------------------------------------------------------\n>tr|A0A5P1FDM2|A0A5P1FDM2_ASPOF/407-506 [subseq from] Uncharacterized protein OS=Asparagus officinalis OX=4686 GN=A4U43_C03F17140 PE=4 SV=1\n--------------------------------------------------------------------------------------------------------------------------------------------------------------------------------------------------------------------------------------------------------------------------------------------------------------------------------------------------------------------------------------------------------------------------------------------------------------------------------------------------------------------------------------------------------------------------------------------------------------RIKVAVGAARGFVFLHDreSQVIFRDVKASNILL--DSDFSPKLSDFGLAKAGPTG--DNTHVSTQV-MGTHGYAAPEYVATGRLSAKADVYSFGVVLLELLSGR--------------------------------------------------------------------------------------------------------------------------------------------------------------------------------------------------\n>tr|A0A2D9T0U3|A0A2D9T0U3_9DELT/94-193 [subseq from] Non-specific serine/threonine protein kinase (Fragment) OS=Sandaracinus sp. OX=2024858 GN=CMN30_05860 PE=4 SV=1\n-----------------------------------------------------------------------------------------------------------------------------------------------------------------------------------------------------------------------------------------------------------------------------------------------------------------------------------------------------------------------------------------------------------------------------------------------------------------------------------------------------------------------------------------------------------------------------------------------------------------ILIQVLNALEEAHDEGIVHRDLKPENVMVVEDHQgrERVKVCDFGIAKLVEAEGSAIT--ITGFVCGTPEYMAPEQARGEALDPRADIYALGCLLYRMLTGV--------------------------------------------------------------------------------------------------------------------------------------------------------------------------------------------------\n>tr|A0A1D3LGM6|A0A1D3LGM6_PLACH/611-775 [subseq from] GCN2 alpha-related protein kinase, putative OS=Plasmodium chabaudi chabaudi OX=31271 GN=PCHCB_000362800 PE=4 SV=1\n--------------------------------------------------------------------------------------------------------------------------------------------------------------------------------------------------------------------------------------------------------------------------------------------------------------------------------------------------------------------------------------------------------------------------------------------------------------------------------------------------------------------------------------------------------------------------------------------------------------IWELIKQILKGIYYIHDMKIMHRDIKPSNIFLQINdDILSAKIGDFGLTTKI--DNTQI-----NPSAGTVNYMSPEQINGEHFDQKADIFSLGVV-FFEMF--HEPFSTSMERSIVLSNLLKCIYpeSIRSDNKIFQFLLSLLEIDPQKRLSAYSLLHENFFFSYEKKFNEIYN-----------------------------------------------------------------------------------------------------------------------------\n>tr|A0A550HV38|A0A550HV38_9ACTN/118-266 [subseq from] Non-specific serine/threonine protein kinase OS=Streptomyces sp. IB201691-2A2 OX=2561920 GN=E4K73_24490 PE=4 SV=1\n-----------------------------------------------------------------------------------------------------------------------------------------------------------------------------------------------------------------------------------------------------------------------------------------------------------------------------------------------------------------------------------------------------------------------------------------------------------------------------------------------------------------------------------------------------------------------------------------------------------------LAIGLIRALQAIHGAGLVHRDLKPSNVLVTIDG---PRVIDFGIARALDtAVQSADGLTRTGALVGSPGFMAPEQVRGERVTFASDVFCLGALLAYTVTG-RLPFGTA-EGGIHSLlfRIAEEEADLEGIPESWQgLIAACLAKDPAQRPSLET------------------------------------------------------------------------------------------------------------------------------------------------\n>tr|A0A1S3NVV5|A0A1S3NVV5_SALSA/894-1049 [subseq from] striated muscle preferentially expressed protein kinase-like isoform X3 OS=Salmo salar OX=8030 GN=LOC106581680 PE=3 SV=1\n---------------------------------------------------------------------------------------------------------------------------------------------------------------------------------------------------------------------------------------------------------------------------------------------------------------------------------------------------------------------------------------------------------------------------------------------------------------------------------------------------------------------------------------------------------------------------------------------------------------RSCMRQLLEGVDYLHHQNIIHLDIKPDNILMADHHGDQIRICDFGNAIELTPDEAQYCKY------GTPEFVAPEIVNQTPVSKATDIWPIGVITYLCLTGVSPFAGENDHRSVlNIRNYNvafEESMFADLCREAKGFIIKLLVAD-RLRPDTEEGLRHPWF-----------------------------------------------------------------------------------------------------------------------------------------\n>tr|A0A6N7QMW3|A0A6N7QMW3_LACRE/97-210 [subseq from] Non-specific serine/threonine protein kinase OS=Lactobacillus reuteri OX=1598 GN=pknB PE=4 SV=1\n--------------------------------------------------------------------------------------------------------------------------------------------------------------------------------------------------------------------------------------------------------------------------------------------------------------------------------------------------------------------------------------------------------------------------------------------------------------------------------------------------------------------------------------------------------------------------------------------------KAYIKKHHPipLPQVIDIMEQVLSAVATAHAHGIIHRDLKPQNILIDENKNI--KITDFGIAVAVSQD--SLTQTNTLMG--SVHYLSPEQARGSIATKQSDIYSLGIILFELLTG-KVPF----------------------------------------------------------------------------------------------------------------------------------------------------------------------------------------------\n>tr|A0A2D4HKJ0|A0A2D4HKJ0_MICLE/123-284 [subseq from] Calcium/calmodulin-dependent protein kinase (Fragment) OS=Micrurus lemniscatus lemniscatus OX=129467 PE=3 SV=1\n------------------------------------------------------------------------------------------------------------------------------------------------------------------------------------------------------------------------------------------------------------------------------------------------------------------------------------------------------------------------------------------------------------------------------------------------------------------------------------------------------------------------------------------------------------------------------------------------------------------IQQILEAVLHCHQMGVVHRDLKPENLLLAsKCKGAAVKLADFGLAIEVQGDQQAWF----GF-AGTPGYLSPEVLRKEAYGKPVDIWACGVILYILLVG-YPPFWDEDQHKLyqQIKAGAYDFPSPEwdtVTPEAKNLINQMLTINPAKRITAHEALKHPWVCQRSTV-----------------------------------------------------------------------------------------------------------------------------------\n>tr|A0A091W104|A0A091W104_NIPNI/114-266 [subseq from] Hormonally up-regulated neu tumor-associated kinase (Fragment) OS=Nipponia nippon OX=128390 GN=Y956_07865 PE=4 SV=1\n-----------------------------------------------------------------------------------------------------------------------------------------------------------------------------------------------------------------------------------------------------------------------------------------------------------------------------------------------------------------------------------------------------------------------------------------------------------------------------------------------------------------------------------------------------------------------------------------------------------------YTRQILSAVEHLHCQGIVHRDLKIENFLLDENNNI--KIVDFGLSNT--AKFEGLSQELLHTQCGSPAYAAPELLAHRKYGPKVDVWSIGVSMFAMLTG-TLPFTVE-PFNIKQLHqkmliGEISPIPSDISPGAVHFMQSLLEPDPAKRPGVKEAIKD--------------------------------------------------------------------------------------------------------------------------------------------\n>tr|A0A7W0L2R0|A0A7W0L2R0_9ACTN/102-219 [subseq from] Non-specific serine/threonine protein kinase (Fragment) OS=Actinobacteria bacterium OX=1883427 GN=H0U17_06085 PE=4 SV=1\n---------------------------------------------------------------------------------------------------------------------------------------------------------------------------------------------------------------------------------------------------------------------------------------------------------------------------------------------------------------------------------------------------------------------------------------------------------------------------------------------------------------------------------------------------------------------------------------------------LLDQSGALAPDLaLHLVAEIGKGLTAAHRVGLVHRDIKPANVLLAFSGGeVdAVYLTDFGLTKHAES-SSRITK--TGFFLGTYFYASPEQFKSEPVDHRSDIYSLGCVAFECLTGAV-PFA---------------------------------------------------------------------------------------------------------------------------------------------------------------------------------------------\n>tr|A0A495TGT5|A0A495TGT5_9ACTN/116-260 [subseq from] Non-specific serine/threonine protein kinase OS=Streptomyces sp. 1114.5 OX=1938830 GN=BX285_1675 PE=4 SV=1\n----------------------------------------------------------------------------------------------------------------------------------------------------------------------------------------------------------------------------------------------------------------------------------------------------------------------------------------------------------------------------------------------------------------------------------------------------------------------------------------------------------------------------------------------------------------------------------------------------------------WLVAGIAEALESIHAAGLIHRDLKPSNVLVVEDG---PKVIDFGIAAGVS--STRLT--MTNVAVGTPAYMSPEQARDSRTVRgASDVFSLGSLMVFCATGHPPYRGSNPvETVFQLLREEPDLT--GMPPELMDLVRACMQQAPERRPTPAQI-----------------------------------------------------------------------------------------------------------------------------------------------\n>tr|A0A7K4LLJ0|A0A7K4LLJ0_9AVES/129-282 [subseq from] Serine/threonine-protein kinase PLK (Fragment) OS=Crypturellus undulatus OX=48396 GN=Plk2 PE=3 SV=1\n--------------------------------------------------------------------------------------------------------------------------------------------------------------------------------------------------------------------------------------------------------------------------------------------------------------------------------------------------------------------------------------------------------------------------------------------------------------------------------------------------------------------------------------------------------------------------------------------------------------VRYYLRQIVSGLKYLHEQEILHRDLKLGNFFINENME--LKLGDFGLAARLEPLE---HRRRTI--CGTPNYLSPEVLNKQGHGCESDIWALGCVMYTML-LGRPPFEtTNLKETYRCIREARYSLPSSLLAPAKHLIASMLSKNPEDRPSLDDIIRHDFFL----------------------------------------------------------------------------------------------------------------------------------------\n>tr|A0A285QPT0|A0A285QPT0_9ACTN/116-260 [subseq from] Non-specific serine/threonine protein kinase OS=Streptomyces sp. 1331.2 OX=1938835 GN=SAMN06272789_3721 PE=4 SV=1\n----------------------------------------------------------------------------------------------------------------------------------------------------------------------------------------------------------------------------------------------------------------------------------------------------------------------------------------------------------------------------------------------------------------------------------------------------------------------------------------------------------------------------------------------------------------------------------------------------------------WLVAGIAEALESIHAAGLIHRDLKPSNVLVVEDG---PKVIDFGIAAGVS--STRLT--MTNVAVGTPAYMSPEQARDSRTVRgASDVFSLGSLMVFCATGHPPYRGSNPvETVFQLLREEPDLT--GMPPELMDLVRACMQQAPERRPTPAQI-----------------------------------------------------------------------------------------------------------------------------------------------\n>tr|A0A6Q2Z371|A0A6Q2Z371_ESOLU/620-777 [subseq from] Receptor protein-tyrosine kinase OS=Esox lucius OX=8010 PE=4 SV=1\n------------------------------------------------------------------------------------------------------------------------------------------------------------------------------------------------------------------------------------------------------------------------------------------------------------------------------------------------------------------------------------------------------------------------------------------------------------------------------------------------------------------------------------------------------------------------------------------------------HDGQFTIIqLVGVLRGIAAGMTYLADLGYIHRDLAARNILV--NSNLVCKVSDFGLSRVLEDDPDAAYT--TSGGKIPIRWTAPEAIAYRKFSSSSDVWSYGVVMWEVMSYGERPYWNLTNRDVIkSVEEGYRLPAPMGCPGALHtLMLDCWQKDRNERPRF--------------------------------------------------------------------------------------------------------------------------------------------------\n>tr|A0A661P219|A0A661P219_9DELT/118-258 [subseq from] Non-specific serine/threonine protein kinase OS=Deltaproteobacteria bacterium OX=2026735 GN=DRI90_14620 PE=4 SV=1\n------------------------------------------------------------------------------------------------------------------------------------------------------------------------------------------------------------------------------------------------------------------------------------------------------------------------------------------------------------------------------------------------------------------------------------------------------------------------------------------------------------------------------------------------------------------------------------------------------------------------ALGVAHARGIVHRDLKPGNILLVERQLERIKLLDFGIASARGSER-DLTDTRTVLG--TPGYMAPEQIQSSKHAgPSADVFALGCVIFKCLTGH-VPYEGRNTLDliVNMMS-RPPLSIVSLRNDATRpledLLSVMLDRDPLRRP----------------------------------------------------------------------------------------------------------------------------------------------------\n>tr|A0A7K5YX87|A0A7K5YX87_9AVES/109-205 [subseq from] NEK5 kinase (Fragment) OS=Pterocles burchelli OX=2585816 GN=Nek5 PE=4 SV=1\n------------------------------------------------------------------------------------------------------------------------------------------------------------------------------------------------------------------------------------------------------------------------------------------------------------------------------------------------------------------------------------------------------------------------------------------------------------------------------------------------------------------------------------------------------------------------------------------------------------------FVQISLGLKHIHDKKILHRDVKTQNIFLS-NNGKVAKLGDFGIARQLNS-TMELAHTC--V--GTPYYLSPEMCENRPYNNKTDIWSLGCVLYE-LCALKHPVS---------------------------------------------------------------------------------------------------------------------------------------------------------------------------------------------\n>tr|A0A319AEA6|A0A319AEA6_9EURO/140-342 [subseq from] Cell division control protein 15, cdc15 OS=Aspergillus saccharolyticus JOP 1030-1 OX=1450539 GN=BP01DRAFT_423720 PE=4 SV=1\n--------------------------------------------------------------------------------------------------------------------------------------------------------------------------------------------------------------------------------------------------------------------------------------------------------------------------------------------------------------------------------------------------------------------------------------------------------------------------------------------------------------------------------------------------------------------------------------------ENGSLHSIAKNFGRfPENLVGLYMSQVLHGLLYLHEQGVIHRDIKGANILTTKEG--LVKLADFGVASR----TTGLSESSV---VGTPYWMAPEVIELSGATTSSDIWSLGCTVIELL-EGKPPYYNLQPMPalFRIVNDDHPPLPQGASPAVKDFLMQCFQKDPNLRVSARKLLKHPWIVNARRTDSVVPKKSTEYEeaVKSVQEWNEALR-----------------------------------------------------------------------------------------------------------\n>tr|A0A2K6P1S9|A0A2K6P1S9_RHIRO/749-924 [subseq from] Receptor protein-tyrosine kinase OS=Rhinopithecus roxellana OX=61622 GN=EPHA2 PE=4 SV=1\n----------------------------------------------------------------------------------------------------------------------------------------------------------------------------------------------------------------------------------------------------------------------------------------------------------------------------------------------------------------------------------------------------------------------------------------------------------------------------------------------------------------------------------------------------------------------------------------TEFMENGALDKFLREkDGEFSVLqLVGMLRGIAAGMKYLANMNYVHRDLAARNILV--NSNLVCKVSDFGLSRVLEDDPEATYT--TSGGKIPIRWTAPEAISYRKFTSASDVWSFGIVMWEVMTYGERPYWELSNHEVmKAINDGFRLPTPMDCPSAIYQLmMQCWQQERARRPKFADI-----------------------------------------------------------------------------------------------------------------------------------------------\n>tr|A0A3Q1BH95|A0A3Q1BH95_AMPOC/116-276 [subseq from] Calcium/calmodulin-dependent protein kinase OS=Amphiprion ocellaris OX=80972 PE=3 SV=1\n------------------------------------------------------------------------------------------------------------------------------------------------------------------------------------------------------------------------------------------------------------------------------------------------------------------------------------------------------------------------------------------------------------------------------------------------------------------------------------------------------------------------------------------------------------------------------------------------------------------IQQILEAVLHCHQMGVVHRDLKPENLLLAsKCKNAAVKLADFGLAIEVQGDQQAWF----GF-AGTPGYLSPEVLRKEAYGKPVDIWACGVILYILLVG-YPPFWDEDQHKLyqQIKAGAYDFPSPEwdtVTPEAKNLINQMLTINPAKRITAQEALKHPWVCQRST------------------------------------------------------------------------------------------------------------------------------------\n>tr|A0A3Q2FH78|A0A3Q2FH78_CYPVA/116-276 [subseq from] Calcium/calmodulin-dependent protein kinase OS=Cyprinodon variegatus OX=28743 PE=3 SV=1\n------------------------------------------------------------------------------------------------------------------------------------------------------------------------------------------------------------------------------------------------------------------------------------------------------------------------------------------------------------------------------------------------------------------------------------------------------------------------------------------------------------------------------------------------------------------------------------------------------------------IQQILEAVLHCHQMGVVHRDLKPENLLLAsKCKNAAVKLADFGLAIEVQGDQQAWF----GF-AGTPGYLSPEVLRKEAYGKPVDIWACGVILYILLVG-YPPFWDEDQHKLyqQIKAGAYDFPSPEwdtVTPEAKNLINQMLTINPAKRITAQEALKHPWVCQRST------------------------------------------------------------------------------------------------------------------------------------\n>tr|A0A2J8NFX8|A0A2J8NFX8_PANTR/1525-1686 [subseq from] SPEG isoform 4 OS=Pan troglodytes OX=9598 GN=CK820_G0011038 PE=3 SV=1\n------------------------------------------------------------------------------------------------------------------------------------------------------------------------------------------------------------------------------------------------------------------------------------------------------------------------------------------------------------------------------------------------------------------------------------------------------------------------------------------------------------------------------------------------------------------------------------------------------------------MVQLLQGLDYLHGRHVLHLDIKPDNLLLAPDNAL--KIVDFGSAQ--PYNPQALR--PLGHRTGTLEFMAPEMVKGEPIGSATDIWGAGV-LTYIMLSGRSPFyePDPQETETRIVGGRFDAFQLypNTSQSATLFLRKVLSVHPWSRPSLQDCLAHP--WLQDAYLMKLR------------------------------------------------------------------------------------------------------------------------------\n>tr|A0A1Q4VR36|A0A1Q4VR36_9ACTN/129-274 [subseq from] Non-specific serine/threonine protein kinase OS=Streptomyces sp. CB02923 OX=1718985 GN=A6A06_24410 PE=4 SV=1\n--------------------------------------------------------------------------------------------------------------------------------------------------------------------------------------------------------------------------------------------------------------------------------------------------------------------------------------------------------------------------------------------------------------------------------------------------------------------------------------------------------------------------------------------------------------------------------------------------------------------GLAGALRSIHAAGIVHRDLKPSNILLTIDG---PKVIDFGIARALEAVTVGGGLTRTNQAVGSPGFMSPEQVRGRPVTPASDVFCLGSVLMFAATG-RLPFGTS-DSGVHALMyriAQEDPD-LSGLPYGLHSLvAACLAKDPAQRPTPDQL-----------------------------------------------------------------------------------------------------------------------------------------------\n>tr|A0A2X0IES1|A0A2X0IES1_9ACTN/119-258 [subseq from] Non-specific serine/threonine protein kinase (Fragment) OS=Streptacidiphilus pinicola OX=2219663 GN=DN069_22120 PE=4 SV=1\n--------------------------------------------------------------------------------------------------------------------------------------------------------------------------------------------------------------------------------------------------------------------------------------------------------------------------------------------------------------------------------------------------------------------------------------------------------------------------------------------------------------------------------------------------------------------------------------------------------------------ALADGLVQVHEAGVVHRDLKPSNILLSPK---GPRIIDFGIAWSS--GASTLTHV--GTAVGSPGFLAPEQVRGVAVTGATDVFALGSTLAYAATGD-TPFGSGSSEVMlyRVVHEEPDLTG---VPAALaPLLRSCLAKDPAERPTPAQV-----------------------------------------------------------------------------------------------------------------------------------------------\n>tr|A0A665X765|A0A665X765_ECHNA/670-852 [subseq from] Receptor protein-tyrosine kinase OS=Echeneis naucrates OX=173247 GN=epha2 PE=4 SV=1\n-----------------------------------------------------------------------------------------------------------------------------------------------------------------------------------------------------------------------------------------------------------------------------------------------------------------------------------------------------------------------------------------------------------------------------------------------------------------------------------------------------------------------------------------------------------------------------------HAMIVTEYMENGALDRYLrDHDGELSSfQLVGMLRGIAAGMKYLSDMSYVHRDLAARNILV--NNTLECKVSDFGLSRVLEDDPEGTY-T-TSGGKIPIRWTAPEAIAYRKFTSASDVWSFGIVMWEVMAFGERPYWDMSNHEVmKAINEAFRLPAPMDCPSAVYqLMLQCWLQDRSKRPRFGDIVS---------------------------------------------------------------------------------------------------------------------------------------------\n>tr|A0A6I8QGF7|A0A6I8QGF7_XENTR/293-451 [subseq from] G protein-coupled receptor kinase OS=Xenopus tropicalis OX=8364 GN=grk6 PE=3 SV=2\n-------------------------------------------------------------------------------------------------------------------------------------------------------------------------------------------------------------------------------------------------------------------------------------------------------------------------------------------------------------------------------------------------------------------------------------------------------------------------------------------------------------------------------------------------------------------------------------------------------------------AEICCGLEHLHQERIVYRDLKPENILLDDDGH--IRISDLGLAVHIPEDQTIKGR------VGTVGYMAPEVVRNERYTFSPDWWALGCLLYE-MIEGQSPFQQRKrkiKReEVeRLVKEGQEEYSAKFSPDAQSLCKMLLLKDPSERlgchgRGAQEVKEHPLFKQI--------------------------------------------------------------------------------------------------------------------------------------\n>tr|A0A2H5SQC9|A0A2H5SQC9_RHIID/126-234 [subseq from] Tyrosine-protein kinase fer-like, partial OS=Rhizophagus irregularis (strain DAOM 181602 / DAOM 197198 / MUCL 43194) OX=747089 GN=RIR_1762600 PE=4 SV=1\n----------------------------------------------------------------------------------------------------------------------------------------------------------------------------------------------------------------------------------------------------------------------------------------------------------------------------------------------------------------------------------------------------------------------------------------------------------------------------------------------------------------------------------------------------------------------------------------------------------------RMALDIISGLKFLHSKEIIHRDLHSKNILV-NNGKLI--IADFGLSKKLA----EVITNSAGNRYGVVEYVEPQCFKNinYKKDKKSDIYSLGVLL-WEISSGRRPYSDCPR---NLLND---------------------------------------------------------------------------------------------------------------------------------------------------------------------------------\n>tr|A0A0F4JGX7|A0A0F4JGX7_9ACTN/123-274 [subseq from] Non-specific serine/threonine protein kinase OS=Streptomyces sp. NRRL S-495 OX=1609133 GN=VR45_20855 PE=4 SV=1\n---------------------------------------------------------------------------------------------------------------------------------------------------------------------------------------------------------------------------------------------------------------------------------------------------------------------------------------------------------------------------------------------------------------------------------------------------------------------------------------------------------------------------------------------------------------------------------------------------------LPLRTVLLLMGGIAEALQAIHGAAVVHRDLKPANVLLAADG---PRVIDFGIARA--ADAVALT--GTGFRIGSPAFMAPEQALGRPATPATDVFALGSLAVYA-AGGTQPFGDGPETTVlyRVVNEQPDLGHV---PGDLHaLLLRCLAKQPENRPTPAEII----------------------------------------------------------------------------------------------------------------------------------------------\n>tr|A0A7W7RKZ1|A0A7W7RKZ1_9ACTN/111-263 [subseq from] Non-specific serine/threonine protein kinase OS=Lipingzhangella halophila OX=1783352 GN=F4561_004722 PE=4 SV=1\n--------------------------------------------------------------------------------------------------------------------------------------------------------------------------------------------------------------------------------------------------------------------------------------------------------------------------------------------------------------------------------------------------------------------------------------------------------------------------------------------------------------------------------------------------------------------------------------------------------PHKGAGLQRLAVSTATALVAIHQAGIVHRDFKPGNVLLGPDG---PRVIDFGIARV--TDSSATMTNSI---MGTPSYMAPEQIEGKGVTDKVDIFAWGCVMAFASTGN-APFGaDSVPAVVHrVVSSPPE---LEGLPDSLRpTVEACLNKDPAQRPNAQGLLM---------------------------------------------------------------------------------------------------------------------------------------------\n>tr|A0A1W0WP90|A0A1W0WP90_HYPDU/307-467 [subseq from] Calcium/calmodulin-dependent protein kinase kinase 2 OS=Hypsibius dujardini OX=232323 GN=BV898_08887 PE=4 SV=1\n-----------------------------------------------------------------------------------------------------------------------------------------------------------------------------------------------------------------------------------------------------------------------------------------------------------------------------------------------------------------------------------------------------------------------------------------------------------------------------------------------------------------------------------------------------------------------------------------------------------------YFRDIVDGVVHLHSCGIVHRDIKPENLLVSKEG--IVKIVDFNICVELEKDADGRE-QPVECWHGTPAFTPPECLQPDQKRaagRPLDVWSLGVTLFACVTGNLPFRADGLLPDLfeSILTDPVSFPpgLVI-SDDLKDLIGGLLRKDPRERLTMDQVQQHPWFK----------------------------------------------------------------------------------------------------------------------------------------\n>tr|A1CGX8|A1CGX8_ASPCL/139-316 [subseq from] Cell division control protein 15, cdc15 OS=Aspergillus clavatus (strain ATCC 1007 / CBS 513.65 / DSM 816 / NCTC 3887 / NRRL 1 / QM 1276 / 107) OX=344612 GN=ACLA_045980 PE=4 SV=1\n-------------------------------------------------------------------------------------------------------------------------------------------------------------------------------------------------------------------------------------------------------------------------------------------------------------------------------------------------------------------------------------------------------------------------------------------------------------------------------------------------------------------------------------------------------------------------------------------CENGSLHSISKNFGRfPENLVGLYMSQVLHGLLYLHEQGVIHRDIKGANILTTKEG--LVKLADFGVASR----TTGLSESSV---VGTPYWMAPEVIELSGATTASDIWSLGCTVIELL-EGKPPYYNLQPMPalFRIVNDDHPPLPQGASPAVKDFLMQCFQKDPNLRVSARKLLKHPWIVNARRS-----------------------------------------------------------------------------------------------------------------------------------\n>tr|A0A7K5W649|A0A7K5W649_9SYLV/114-266 [subseq from] HUNK kinase (Fragment) OS=Hylia prasina OX=208073 GN=Hunk_0 PE=4 SV=1\n-----------------------------------------------------------------------------------------------------------------------------------------------------------------------------------------------------------------------------------------------------------------------------------------------------------------------------------------------------------------------------------------------------------------------------------------------------------------------------------------------------------------------------------------------------------------------------------------------------------------YTRQILSAVEHLHCQGIVHRDLKIENFLLDENNNI--KIIDFGLSNT--ARFEGLSQELLHTQCGSPAYAAPELLAHKKYGPKVDVWSIGVSMFAMLTG-TLPFTVE-PFNIKQLHqkmliGEISPIPSDISPGAVHFMQSLLEPDPAKRPGVKEAIKD--------------------------------------------------------------------------------------------------------------------------------------------\n>tr|A0A7K6VX89|A0A7K6VX89_STECA/956-1120 [subseq from] M3K19 kinase (Fragment) OS=Steatornis caripensis OX=48435 GN=Map3k19 PE=4 SV=1\n----------------------------------------------------------------------------------------------------------------------------------------------------------------------------------------------------------------------------------------------------------------------------------------------------------------------------------------------------------------------------------------------------------------------------------------------------------------------------------------------------------------------------------------------------------------------------------------------------------PEVVLCKYTKQILQGVAYLHDNCVVHRDIKGNNVMLMPNG--IVKLIDFGCARRLAWVSLSGTQSEmLKSVHGTPYWMAPEVINESGYGRKSDIWSVGCTVFEMA-TGKPPLA-SMDRIAAMFYIGAHRGLMPSLPDqfsdtAVDFVHACLTRDQHERPSALQLLDHPF------------------------------------------------------------------------------------------------------------------------------------------\n>tr|A0A0N7F5Y1|A0A0N7F5Y1_9PSEU/113-213 [subseq from] Non-specific serine/threonine protein kinase OS=Kibdelosporangium phytohabitans OX=860235 GN=AOZ06_42765 PE=4 SV=1\n-----------------------------------------------------------------------------------------------------------------------------------------------------------------------------------------------------------------------------------------------------------------------------------------------------------------------------------------------------------------------------------------------------------------------------------------------------------------------------------------------------------------------------------------------------------------------------------------------------------------IGVQVATGLTAAHAAGIVHRDVKPGNILIDQGGQ--VKITDFGISRS--TDDGTMTQSSVGMLAGTPAYLAPEVARGQDPTRASDVFSLGATLYHVV-EGQPPYGF--------------------------------------------------------------------------------------------------------------------------------------------------------------------------------------------\n>tr|A0A7K2HV37|A0A7K2HV37_9ACTN/103-219 [subseq from] Non-specific serine/threonine protein kinase OS=Gordonia sp. SID5947 OX=2690315 GN=pknB PE=4 SV=1\n---------------------------------------------------------------------------------------------------------------------------------------------------------------------------------------------------------------------------------------------------------------------------------------------------------------------------------------------------------------------------------------------------------------------------------------------------------------------------------------------------------------------------------------------------------------------------------------------------VLRANGQVSPRqAMTWMADVAAAMDFSHRNGIVHRDMKPANVMIDKSG--AVKVMDFGIARAMSDSTSTMTQTSAVMG--TAQYLSPEQARGIKVDPRSDIYSMGCVLFELLTGEPPFTGD--------------------------------------------------------------------------------------------------------------------------------------------------------------------------------------------\n>tr|A0A1V9YJU9|A0A1V9YJU9_9STRA/704-851 [subseq from] Protein kinase OS=Achlya hypogyna OX=1202772 GN=ACHHYP_11095 PE=4 SV=1\n----------------------------------------------------------------------------------------------------------------------------------------------------------------------------------------------------------------------------------------------------------------------------------------------------------------------------------------------------------------------------------------------------------------------------------------------------------------------------------------------------------------------------------------------------------------------------------------------------------------EVAWVIANALVDLHDNGVLHRDLKSHNVLLS--STNYIKVADLGLARTYGS-------QMTG-GRGTMLWTAPEVLADDGNyGYGADIYSFGVILTELST-LKIPYAGMGLRDWNILDGVRNGTLRPALgddcPTWLrELATDCMEHDPKKRPCAQTIL----------------------------------------------------------------------------------------------------------------------------------------------\n>tr|A0A1X0K3J3|A0A1X0K3J3_MYCSC/103-220 [subseq from] Non-specific serine/threonine protein kinase (Fragment) OS=Mycobacterium scrofulaceum OX=1783 GN=BST44_25720 PE=4 SV=1\n--------------------------------------------------------------------------------------------------------------------------------------------------------------------------------------------------------------------------------------------------------------------------------------------------------------------------------------------------------------------------------------------------------------------------------------------------------------------------------------------------------------------------------------------------------------------------------------------------------GRLSPErAVAVIEQVAAALDSAHQVGLIHRDIKPKNILVTTARD-FVYLIDFGIARTL-ADT-ALTQ--TGHTMGTVAYMAPERFRGTTDHRA-DVYSLACVLHECLTGRRPYAGESLEEQLNA------------------------------------------------------------------------------------------------------------------------------------------------------------------------------------\n>tr|A0A6Q2Y427|A0A6Q2Y427_ESOLU/669-853 [subseq from] Receptor protein-tyrosine kinase OS=Esox lucius OX=8010 PE=4 SV=1\n---------------------------------------------------------------------------------------------------------------------------------------------------------------------------------------------------------------------------------------------------------------------------------------------------------------------------------------------------------------------------------------------------------------------------------------------------------------------------------------------------------------------------------------------------------------------------------FKHAMIVTEYMENGALDKYLKDHdGElPSFQLVGMMRGIAAGMKYLSDMSYVHRDLAARNILV--NHILECKVSDFGLSRVLEDDPEGTY-T-TSGGKIPIRWTAPEAIAYRKFTSASDVWSFGIVMWEVMAFGERPYWDMSNCEVmKAINEAFRLPAPMDCPSAVYqLMLQCWLQDRSKRPKFTDIVS---------------------------------------------------------------------------------------------------------------------------------------------\n>tr|A0A4S2VXH4|A0A4S2VXH4_9ACTN/105-221 [subseq from] Non-specific serine/threonine protein kinase OS=Streptomyces sp. LRa12 OX=2563107 GN=E6R61_20775 PE=4 SV=1\n----------------------------------------------------------------------------------------------------------------------------------------------------------------------------------------------------------------------------------------------------------------------------------------------------------------------------------------------------------------------------------------------------------------------------------------------------------------------------------------------------------------------------------------------------------------------------------------------------YVHPDHPLPVSwaVAVAAQVATVLSYAHDVPVVHRDLKPGNILVARDGT--VKVLDFGIAAILQTDVTKLTA--TGSPIGTHQYMAPEQVRGARVTPRTDLYALGCVLHELLCGRTLFSGD--------------------------------------------------------------------------------------------------------------------------------------------------------------------------------------------\n>tr|A0A1U7U1R1|A0A1U7U1R1_CARSF/273-460 [subseq from] ribosomal protein S6 kinase alpha-5 OS=Carlito syrichta OX=1868482 GN=RPS6KA5 PE=3 SV=2\n----------------------------------------------------------------------------------------------------------------------------------------------------------------------------------------------------------------------------------------------------------------------------------------------------------------------------------------------------------------------------------------------------------------------------------------------------------------------------------------------------------------------------------------------------------------------------------LHTFLVMELLNGGELFERIKRKKHFSETeASGIMRKLVSAVSHMHDVGVVHRDLKPENLLFTdENDSLEIKIIDFGFARLKPPDNQPLKTPCF-----TLHYAAPELLDHGGYDESCDLWSLGVILYT-MLSGQVPFQsDDgnltCTSAVEIMKKiKKGDFSFEGeawknvSQEAKDLIQGLLTVDPNKRLKMS-------------------------------------------------------------------------------------------------------------------------------------------------\n>tr|A0A1R2BX53|A0A1R2BX53_9CILI/123-278 [subseq from] Uncharacterized protein OS=Stentor coeruleus OX=5963 GN=SteCoe_18176 PE=3 SV=1\n-----------------------------------------------------------------------------------------------------------------------------------------------------------------------------------------------------------------------------------------------------------------------------------------------------------------------------------------------------------------------------------------------------------------------------------------------------------------------------------------------------------------------------------------------------------------------------------------------------------------MFSQMLSAVAYLHSRGIVHRDLKPENYLFANRTdGAKLKLIDFGLAKVMTP------QNNMSTKSGTCYYIAPEILQGP-YTEKCDLWSLGVILYMMLSG-YPPFdGENEKEIIHAVRSGplefNDNVWNNVSRSAKDFITHLLDRNPTSRFSATDALSHPWIT----------------------------------------------------------------------------------------------------------------------------------------\n>tr|A0A3S8XK19|A0A3S8XK19_9ACTN/105-221 [subseq from] Non-specific serine/threonine protein kinase OS=Streptomyces sp. KPB2 OX=2305221 GN=D1J63_05145 PE=4 SV=1\n----------------------------------------------------------------------------------------------------------------------------------------------------------------------------------------------------------------------------------------------------------------------------------------------------------------------------------------------------------------------------------------------------------------------------------------------------------------------------------------------------------------------------------------------------------------------------------------------------YVHPDHPLPVSwaVAVAAQVATVLSYAHDVPVVHRDLKPGNILVARDGT--VKVLDFGIAAILQTDVTKLTA--TGSPIGTHQYMAPEQVRGARVTPRTDLYALGCVLHELLCGRTLFSGD--------------------------------------------------------------------------------------------------------------------------------------------------------------------------------------------\n>tr|A0A1Y3N2W5|A0A1Y3N2W5_PIRSE/447-615 [subseq from] Uncharacterized protein OS=Piromyces sp. (strain E2) OX=73868 GN=PIROE2DRAFT_64098 PE=3 SV=1\n-----------------------------------------------------------------------------------------------------------------------------------------------------------------------------------------------------------------------------------------------------------------------------------------------------------------------------------------------------------------------------------------------------------------------------------------------------------------------------------------------------------------------------------------------------------------------------------------------------------------VMKQLFSALEYLHNRGIAHRDLKPENILMQSpnDNNFSIKLSDFGLSRFV--DDNFYMRTLC----GTPNYTAPEVFdKNvKNYTIAVDMWSCGVIMYICLCGY-TPFSrknSKYPLKTQILNGLytfKPEHWNTVSDEAILLIKLLLQVNPNLRITVSQALNHPFITKDDTKMQV--------------------------------------------------------------------------------------------------------------------------------\n>tr|A0A6B2LAF7|A0A6B2LAF7_9EUKA/103-278 [subseq from] Protein kinase domain-containing protein OS=Arcella intermedia OX=1963864 PE=3 SV=1\n---------------------------------------------------------------------------------------------------------------------------------------------------------------------------------------------------------------------------------------------------------------------------------------------------------------------------------------------------------------------------------------------------------------------------------------------------------------------------------------------------------------------------------------------------------------------------------------------------LYEELRMDEPHVAYCLRETLFGLNYIHNLDIIHRDIKSDNILIS--DTGCIKITDFGFSA----KTDTLTHSAV----GSPYWMAPELIKSNPYNNKVDIWSLGIM-AMEMVEGEPPYFDLEPQDALKKITEKGIPCIAedkSSKDLIDFFLHCCETDPGKRHSAQELLRHPFMLKSCEADDFLTLC----------------------------------------------------------------------------------------------------------------------------\n>tr|A0A2K6L4R9|A0A2K6L4R9_RHIBE/749-924 [subseq from] Receptor protein-tyrosine kinase OS=Rhinopithecus bieti OX=61621 GN=EPHA2 PE=4 SV=1\n----------------------------------------------------------------------------------------------------------------------------------------------------------------------------------------------------------------------------------------------------------------------------------------------------------------------------------------------------------------------------------------------------------------------------------------------------------------------------------------------------------------------------------------------------------------------------------------TEFMENGALDKFLREkDGEFSVLqLVGMLRGIAAGMKYLANMNYVHRDLAARNILV--NSNLVCKVSDFGLSRVLEDDPEATYT--TSGGKIPIRWTAPEAISYRKFTSASDVWSFGIVMWEVMTYGERPYWELSNHEVmKAINDGFRLPTPMDCPSAIYQLmMQCWQQERARRPKFADI-----------------------------------------------------------------------------------------------------------------------------------------------\n>tr|A0A6P5J3C2|A0A6P5J3C2_PHACI/111-258 [subseq from] serine/threonine-protein kinase Nek5 isoform X3 OS=Phascolarctos cinereus OX=38626 GN=NEK5 PE=4 SV=1\n--------------------------------------------------------------------------------------------------------------------------------------------------------------------------------------------------------------------------------------------------------------------------------------------------------------------------------------------------------------------------------------------------------------------------------------------------------------------------------------------------------------------------------------------------------------------------------------------------------------------QISLGLKHIHDRKILHRDIKTQNIFL-SNNEMVAKLGDFGIARVL-NNTMELARTCVG----TPYYLSPEICQNKPYNNKTDIWSLGCVLYELCT-LRHPFeGTNlYQLVLKICQAHFDPISTKFSSDLQTLVTQLFKIPPRNRPSINSVLKKPF------------------------------------------------------------------------------------------------------------------------------------------\n>tr|A0A2P7ZYM4|A0A2P7ZYM4_9ACTN/105-221 [subseq from] Non-specific serine/threonine protein kinase OS=Streptomyces sp. 111WW2 OX=1945515 GN=prkC_2 PE=4 SV=1\n----------------------------------------------------------------------------------------------------------------------------------------------------------------------------------------------------------------------------------------------------------------------------------------------------------------------------------------------------------------------------------------------------------------------------------------------------------------------------------------------------------------------------------------------------------------------------------------------------YVHPDHPLPVSwaVAVAAQVATVLSYAHDVPVVHRDLKPGNILVARDGT--VKVLDFGIAAILQTDVTKLTA--TGSPIGTHQYMAPEQVRGARVTPRTDLYALGCVLHELLCGRTLFSGD--------------------------------------------------------------------------------------------------------------------------------------------------------------------------------------------\n>tr|A0A7X3AIZ9|A0A7X3AIZ9_9ACTN/122-266 [subseq from] Non-specific serine/threonine protein kinase OS=Streptomyces sp. Z38 OX=2682780 GN=GOL98_18615 PE=4 SV=1\n---------------------------------------------------------------------------------------------------------------------------------------------------------------------------------------------------------------------------------------------------------------------------------------------------------------------------------------------------------------------------------------------------------------------------------------------------------------------------------------------------------------------------------------------------------------------------------------------------------------------LAYALKDIHAAGIIHRDLKPSNVLVTIDG---PRVIDFGIARALETVTDgGLTR--TGALVGSPGFMAPEQVRGDRITPACDVFCLGSVLAYAATGA-LPFGTANSgvhaLMFRIAQEEPDL---TQVPEGLaDLVRACLRKDPAARPTLDEVL----------------------------------------------------------------------------------------------------------------------------------------------\n>tr|A0A2H5SQA6|A0A2H5SQA6_RHIID/126-234 [subseq from] Serine/threonine protein kinase OS=Rhizophagus irregularis (strain DAOM 181602 / DAOM 197198 / MUCL 43194) OX=747089 GN=RIR_1762600 PE=4 SV=1\n----------------------------------------------------------------------------------------------------------------------------------------------------------------------------------------------------------------------------------------------------------------------------------------------------------------------------------------------------------------------------------------------------------------------------------------------------------------------------------------------------------------------------------------------------------------------------------------------------------------RMALDIISGLKFLHSKEIIHRDLHSKNILV-NNGKLI--IADFGLSKKLA----EVITNSAGNRYGVVEYVEPQCFKNinYKKDKKSDIYSLGVLL-WEISSGRRPYSDCPR---NLLND---------------------------------------------------------------------------------------------------------------------------------------------------------------------------------\n>tr|A0A3P8P4H5|A0A3P8P4H5_ASTCA/661-803 [subseq from] Receptor protein-tyrosine kinase OS=Astatotilapia calliptera OX=8154 PE=4 SV=1\n--------------------------------------------------------------------------------------------------------------------------------------------------------------------------------------------------------------------------------------------------------------------------------------------------------------------------------------------------------------------------------------------------------------------------------------------------------------------------------------------------------------------------------------------------------------------------------------------------------GQFTTIqLVGMLRGIAAGMKYLSEMSYVHRDLAARNILV--NSNLVCKVSDFGLSRFLTENSSDPTYTSSLGGKIPIRWTAPEAIAYRKFTSASDTWSYGIVMWEVMSYGERPYWDMSNQDViNAIEQDYRLPPPPECPASLHAL----------------------------------------------------------------------------------------------------------------------------------------------------------------\n>tr|A0A1C6XI83|A0A1C6XI83_PLACH/611-775 [subseq from] GCN2 alpha-related protein kinase, putative OS=Plasmodium chabaudi chabaudi OX=31271 GN=PCHAJ_000360100 PE=4 SV=1\n--------------------------------------------------------------------------------------------------------------------------------------------------------------------------------------------------------------------------------------------------------------------------------------------------------------------------------------------------------------------------------------------------------------------------------------------------------------------------------------------------------------------------------------------------------------------------------------------------------------IWELIKQILKGIYYIHDMKIMHRDIKPSNIFLQINdDILSAKIGDFGLTTKI--DNTQI-----NPSAGTVNYMSPEQINGEHFDQKADIFSLGVV-FFEMF--HEPFSTSMERSIVLSNLLKCIYpeSIRSDNKIFQFLLSLLEIDPQKRLSAYSLLHENFFFSYEKKFNEIYN-----------------------------------------------------------------------------------------------------------------------------\n>tr|A0A3Q0FJL8|A0A3Q0FJL8_ALLSI/173-332 [subseq from] Calcium/calmodulin-dependent protein kinase OS=Alligator sinensis OX=38654 GN=CAMK2B PE=3 SV=1\n-------------------------------------------------------------------------------------------------------------------------------------------------------------------------------------------------------------------------------------------------------------------------------------------------------------------------------------------------------------------------------------------------------------------------------------------------------------------------------------------------------------------------------------------------------------------------------------------------------------------QQILEAVLHCHQMGVVHRDLKPENLLLAsKCKGAAVKLADFGLAIEVQGDQQAWF----GF-AGTPGYLSPEVLRKEAYGKPVDIWACGVILYILLVG-YPPFWDEDQHKLyqQIKAGAYDFPSPEwdtVTPEAKNLINQMLTINPAKRITAHEALKHPWVCQRST------------------------------------------------------------------------------------------------------------------------------------\n>tr|A0A3B3U8R6|A0A3B3U8R6_9TELE/456-641 [subseq from] Eukaryotic translation initiation factor 2 alpha kinase 1 OS=Poecilia latipinna OX=48699 PE=4 SV=1\n-------------------------------------------------------------------------------------------------------------------------------------------------------------------------------------------------------------------------------------------------------------------------------------------------------------------------------------------------------------------------------------------------------------------------------------------------------------------------------------------------------------------------------------------------------------------------------------------------------------LTLNLLRNILHGVEYIHSRGIMHRDLKPRNIFLH-GHECHVRIGDFGLACRdMIVDDHKRTIspgdGSTHtSGVGTFVYAAPEQLKGSHYDSKSDMYSVGVLALEL----FHPFGTEMER-VRTLGDLREGKITDSFchrwPVLTKYIVKLTSKDPSLRPAASQLLESELFHNKDMVIHGLQKRVEEQE----EEI----------------------------------------------------------------------------------------------------------------\n>tr|A0A7Y6H2J1|A0A7Y6H2J1_9ACTN/123-277 [subseq from] Non-specific serine/threonine protein kinase OS=Streptomyces sp. KAI 90 OX=1076400 GN=G6W53_12805 PE=4 SV=1\n----------------------------------------------------------------------------------------------------------------------------------------------------------------------------------------------------------------------------------------------------------------------------------------------------------------------------------------------------------------------------------------------------------------------------------------------------------------------------------------------------------------------------------------------------------------------------------------------------------PAGALWLLLREAAAGLAAVHALDMVHRDLKPSNVMLTLDG---ATLIDFGVAR--AAEQSQLTR--TGMVVGTPAYMSPEQASGKRVSSgVVDVFALGSVLAYAAS-GRPPFGDESGHAVlyRIVHEEPDLRPLRELdAELADVVAACLDKDHEGRPTAAELV----------------------------------------------------------------------------------------------------------------------------------------------\n>tr|A0A0C2XG25|A0A0C2XG25_AMAMU/114-287 [subseq from] Protein kinase domain-containing protein OS=Amanita muscaria Koide BX008 OX=946122 GN=M378DRAFT_71318 PE=3 SV=1\n----------------------------------------------------------------------------------------------------------------------------------------------------------------------------------------------------------------------------------------------------------------------------------------------------------------------------------------------------------------------------------------------------------------------------------------------------------------------------------------------------------------------------------------------------------------------------------------------------------------DLVRTILTAVKYIHSSGIVHRDLKPENLLFRTPaEDADVMIADFGLSRIMEEEKHNLLTEVCGT-PGASSYMAPEIFKKSGHGKPVDVWAMGVITYFLLAGY-TPFDrDTQqaEMEAIIAGDYKfePLEYWENVTEtAKDFVRQCLTSDPHKRPTAEQLLKHK--WLADEGPHFVADS----------------------------------------------------------------------------------------------------------------------------\n>tr|A0A7K3Q003|A0A7K3Q003_STRDI/105-221 [subseq from] Non-specific serine/threonine protein kinase OS=Streptomyces diastaticus OX=1956 GN=G3I61_03310 PE=4 SV=1\n----------------------------------------------------------------------------------------------------------------------------------------------------------------------------------------------------------------------------------------------------------------------------------------------------------------------------------------------------------------------------------------------------------------------------------------------------------------------------------------------------------------------------------------------------------------------------------------------------YVHPDHPLPVSwaVAVAAQVATVLSYAHDVPVVHRDLKPGNILVARDGT--VKVLDFGIAAILQTDVTKLTA--TGSPIGTHQYMAPEQVRGARVTPRTDLYALGCVLHELLCGRTLFSGD--------------------------------------------------------------------------------------------------------------------------------------------------------------------------------------------\n>tr|F6VXX6|F6VXX6_XENTR/293-451 [subseq from] G protein-coupled receptor kinase OS=Xenopus tropicalis OX=8364 GN=grk6 PE=3 SV=4\n-------------------------------------------------------------------------------------------------------------------------------------------------------------------------------------------------------------------------------------------------------------------------------------------------------------------------------------------------------------------------------------------------------------------------------------------------------------------------------------------------------------------------------------------------------------------------------------------------------------------AEICCGLEHLHQERIVYRDLKPENILLDDDGH--IRISDLGLAVHIPEDQTIKGR------VGTVGYMAPEVVRNERYTFSPDWWALGCLLYE-MIEGQSPFQQRKrkiKReEVeRLVKEGQEEYSAKFSPDAQSLCKMLLLKDPSERlgchgRGAQEVKEHPLFKQI--------------------------------------------------------------------------------------------------------------------------------------\n>tr|A0A6A6L116|A0A6A6L116_HEVBR/758-910 [subseq from] Uncharacterized protein OS=Hevea brasiliensis OX=3981 GN=GH714_006220 PE=4 SV=1\n------------------------------------------------------------------------------------------------------------------------------------------------------------------------------------------------------------------------------------------------------------------------------------------------------------------------------------------------------------------------------------------------------------------------------------------------------------------------------------------------------------------------------------------------------------------------------------------------------------------TKQILKGLNYLHERNVVHRDIKCANVLVDENG--CVKIADFGLAKV--TNSNAIIKSCK----GTVCWMAPEVFKNNKAEgygFQADIWSVGCTVLEMLT-RKPPYSDlGLEKGGLIYRIGKGHlpSLPDSLSDdSRDFIQQCLKVNPKDRPTAAELLEHPF------------------------------------------------------------------------------------------------------------------------------------------\n>tr|A0A6J1YWK5|A0A6J1YWK5_ACIJB/179-341 [subseq from] Non-specific serine/threonine protein kinase OS=Acinonyx jubatus OX=32536 GN=RPS6KA6 PE=3 SV=1\n-------------------------------------------------------------------------------------------------------------------------------------------------------------------------------------------------------------------------------------------------------------------------------------------------------------------------------------------------------------------------------------------------------------------------------------------------------------------------------------------------------------------------------------------------------------------------------------------------------------------AELALALDHLHQLGIVYRDLKPENILLDEIGH--IKLTDFGLSKES-VDQEKKA----YSFCGTVEYMAPEVVNRRGHSQSADWWSYGVLMFEMLTGTLPFQGKDRNETMNMILKAK-LGMPQFLsAEAQSLLRMLFKRNPANRlgSeGVEEIKRHLFFANVDWNKLYRRE-----------------------------------------------------------------------------------------------------------------------------\n>tr|A0A4Y3R1J1|A0A4Y3R1J1_STRCI/112-276 [subseq from] Non-specific serine/threonine protein kinase OS=Streptomyces cacaoi subsp. cacaoi OX=66857 GN=SCA03_31840 PE=4 SV=1\n----------------------------------------------------------------------------------------------------------------------------------------------------------------------------------------------------------------------------------------------------------------------------------------------------------------------------------------------------------------------------------------------------------------------------------------------------------------------------------------------------------------------------------------------------------------------------------------------------------PMPVdeALRITADVLDGLAASHKAGLIHRDIKPANVMMTMDGD--VKVLDFGIARAIAADASPITRTGTVV--GTAHYMSPEQAQGKELDHRSDLYPTGVLLFELL-SGRRPFHAESEAALLYhhVHSAPPLLssLGVTVPEAVQrLISRSLDKEPDKRPSSAGQMRSMI------------------------------------------------------------------------------------------------------------------------------------------\n>tr|A0A7K8L8M7|A0A7K8L8M7_9GRUI/114-266 [subseq from] HUNK kinase (Fragment) OS=Ardeotis kori OX=89386 GN=Hunk PE=4 SV=1\n-----------------------------------------------------------------------------------------------------------------------------------------------------------------------------------------------------------------------------------------------------------------------------------------------------------------------------------------------------------------------------------------------------------------------------------------------------------------------------------------------------------------------------------------------------------------------------------------------------------------YTRQILSAVEHLHCQGIVHRDLKIENFLLDENNNI--KIIDFGLSNT--AKFKGLSQELLHTQCGSPAYAAPELLAHRKYGPKVDVWSIGVSMFAMLTGT-LPFTvEpfNIkQLHQKILIGEISPIPADISPGAVHFMQSLLEPDPAKRPGVKEAIKD--------------------------------------------------------------------------------------------------------------------------------------------\n>tr|A0A402ECH0|A0A402ECH0_9SAUR/176-330 [subseq from] Serine/threonine-protein kinase PLK OS=Paroedura picta OX=143630 GN=parPi_0001758 PE=3 SV=1\n------------------------------------------------------------------------------------------------------------------------------------------------------------------------------------------------------------------------------------------------------------------------------------------------------------------------------------------------------------------------------------------------------------------------------------------------------------------------------------------------------------------------------------------------------------------------------------------------------------PEVRYYLRQIVLGLKYLHEQEILHRDLKLGNFFI--NDAMELKVGDFGLAARLEPLE---HRRRTI--CGTPNYLSPEVLNKQGHGCESDIWALGCVMYTML-LGRPPFEtTNLKETYRCIREARYSLPSSLMPPAKHLITSMLSKNPEDRPSLDDIVRHDFF-----------------------------------------------------------------------------------------------------------------------------------------\n>tr|A0A1J4A0C1|A0A1J4A0C1_9STAP/109-210 [subseq from] Non-specific serine/threonine protein kinase OS=Staphylococcus sp. HMSC036D05 OX=1715059 GN=HMPREF2580_07640 PE=4 SV=1\n-------------------------------------------------------------------------------------------------------------------------------------------------------------------------------------------------------------------------------------------------------------------------------------------------------------------------------------------------------------------------------------------------------------------------------------------------------------------------------------------------------------------------------------------------------------------------------------------------------------TAIKFTEQILSGIKHAHDMRIVHRDIKPQNILIDKNKTL--KIFDFGIAKALS-ET-SLTQTNHVLG--TVQYLSPEQAKGESTDEGTDIYSIGIVLYEMLV-GEPPFN---------------------------------------------------------------------------------------------------------------------------------------------------------------------------------------------\n>tr|A0A103XS08|A0A103XS08_CYNCS/92-272 [subseq from] Armadillo OS=Cynara cardunculus var. scolymus OX=59895 GN=Ccrd_002135 PE=4 SV=1\n-------------------------------------------------------------------------------------------------------------------------------------------------------------------------------------------------------------------------------------------------------------------------------------------------------------------------------------------------------------------------------------------------------------------------------------------------------------------------------------------------------------------------------------------------------------------------------------------VENGSLANIIKPNKfgpFPESLVAVYIAQVLEGLVYLHEQGVIHRDIKGANILTTKEG--LVKLADFGVATKLTeADV--NTHS----VVGTPYWMAPEVIEMSGVCAASDIWSVGCTVIELLTC-VPPYYDLQPMPalFRIVQDENPPIPDSLSPGITDFLRQCFKKDARLRPDAKTLLSHPWIQNSRR------------------------------------------------------------------------------------------------------------------------------------\n>tr|A0A6A6R078|A0A6A6R078_9PEZI/795-905 [subseq from] Ste11-type MAPKK kinase OS=Lophium mytilinum OX=390894 GN=BU16DRAFT_334668 PE=3 SV=1\n--------------------------------------------------------------------------------------------------------------------------------------------------------------------------------------------------------------------------------------------------------------------------------------------------------------------------------------------------------------------------------------------------------------------------------------------------------------------------------------------------------------------------------------------------------------------------------------------------------------IQNFVRQILTGLGYLHSCDIIHRDIKGANILVDNKGS--VKISDFGISKRVEASSLLSTPGSGKKGNqrvslqGSVFWMAPEVVRQTAYTRKADIWSLGCLIVEMFTG-SHPHP---------------------------------------------------------------------------------------------------------------------------------------------------------------------------------------------\n>tr|A0A0K3B727|A0A0K3B727_9PSEU/124-265 [subseq from] Non-specific serine/threonine protein kinase OS=Kibdelosporangium sp. MJ126-NF4 OX=703222 PE=4 SV=1\n-------------------------------------------------------------------------------------------------------------------------------------------------------------------------------------------------------------------------------------------------------------------------------------------------------------------------------------------------------------------------------------------------------------------------------------------------------------------------------------------------------------------------------------------------------------------------------------------------------------------VQLVSALETAHRAGIVHRDVKPSNVMIDSNGR--VKLTDFGIAQS--TDDPRLTTSGTLIGS--PTYMSPERLHGQEAVPASDLWSLGATLFFAVEGYGAYDRQTTAASIQAIMN-EVAFLTRCRGPLASLIMGLLNSNPDGRPTAPQV-----------------------------------------------------------------------------------------------------------------------------------------------\n>tr|A0A7X0P307|A0A7X0P307_9ACTN/118-263 [subseq from] Non-specific serine/threonine protein kinase OS=Nonomuraea rubra OX=46180 GN=HD593_009128 PE=4 SV=1\n-----------------------------------------------------------------------------------------------------------------------------------------------------------------------------------------------------------------------------------------------------------------------------------------------------------------------------------------------------------------------------------------------------------------------------------------------------------------------------------------------------------------------------------------------------------------------------------------------------------------LGAGLAEGLAAVHACEVVHRDLKPANVILAEDG---PRLIDFGIARALDA--TSHTQTSAVLG--TAAYMSPEQAAGQRVGPASDVFSLGCVLAFAATG-RSPFGEGPVHAVvfRVVHAEPDLN---GLPAPlAGLVAACLAKDPAARPGLEQVLAH--------------------------------------------------------------------------------------------------------------------------------------------\n>tr|A0A094L167|A0A094L167_ANTCR/15-211 [subseq from] Serine/threonine-protein kinase 24 (Fragment) OS=Antrostomus carolinensis OX=279965 GN=N321_02411 PE=4 SV=1\n---------------------------------------------------------------------------------------------------------------------------------------------------------------------------------------------------------------------------------------------------------------------------------------------------------------------------------------------------------------------------------------------------------------------------------------------------------------------------------------------------------------------------------------------------------------------------------------------GGSALDLVKPGSLDETQIATILREILKGLDYLHSEKKIHRDIKAANVLLSEQGE--VKLADFGVAGQLT-DTQ-IKRN-TFV--GTPFWMAPEVIKQSAYDSKADIWSLGITAI-ELAKGEPPHSELHPMKVLFLIPKNNPPTLEgNFSKSLkEFVEACLNKDPSFRPTAKELLKHKFILRNSKKTSYLTDLIDRHKRWKSEQGH---------------------------------------------------------------------------------------------------------------\n>tr|A0A6J0UJ21|A0A6J0UJ21_9SAUR/117-277 [subseq from] Calcium/calmodulin-dependent protein kinase OS=Pogona vitticeps OX=103695 GN=CAMK2B PE=3 SV=1\n------------------------------------------------------------------------------------------------------------------------------------------------------------------------------------------------------------------------------------------------------------------------------------------------------------------------------------------------------------------------------------------------------------------------------------------------------------------------------------------------------------------------------------------------------------------------------------------------------------------IQQILEAVLHCHQMGVVHRDLKPENLLLAsKCKGAAVKLADFGLAIEVQGDQQAWF----GF-AGTPGYLSPEVLRKEAYGKPVDIWACGVILYILLVG-YPPFWDEDQHKLyqQIKAGAYDFPSPEwdtVTPEAKNLINQMLTINPAKRITAHEALKHPWVCQRST------------------------------------------------------------------------------------------------------------------------------------\n>tr|A0A429RLR2|A0A429RLR2_9ACTN/106-233 [subseq from] Serine/threonine protein kinase (Fragment) OS=Streptomyces sp. WAC06614 OX=2487416 GN=EF918_31930 PE=4 SV=1\n--------------------------------------------------------------------------------------------------------------------------------------------------------------------------------------------------------------------------------------------------------------------------------------------------------------------------------------------------------------------------------------------------------------------------------------------------------------------------------------------------------------------------------------------------------------------------------------------------QLLEENGsRPLPVedLVDIAEQVAAALAYTHQQGVVHRDLKPANIMRLTDGT--VKICDFGIA-RLAHDIGFTSKlTGGGVAMGTPHYMSPEQIAGGEADHSSDLYSLGCVLYELATGAPPFDGDNWSVLV--------------------------------------------------------------------------------------------------------------------------------------------------------------------------------------\n>tr|A0A7J8D4V8|A0A7J8D4V8_ROUAE/118-277 [subseq from] Calcium/calmodulin-dependent protein kinase OS=Rousettus aegyptiacus OX=9407 GN=HJG63_002044 PE=3 SV=1\n-------------------------------------------------------------------------------------------------------------------------------------------------------------------------------------------------------------------------------------------------------------------------------------------------------------------------------------------------------------------------------------------------------------------------------------------------------------------------------------------------------------------------------------------------------------------------------------------------------------------QQILEAVLHCHQMGVVHRDLKPENLLLAsKCKGAAVKLADFGLAIEVQGDQQAWF----GF-AGTPGYLSPEVLRKEAYGKPVDIWACGVILYILLVG-YPPFWDEDQHKLyqQIKAGAYDFPSPEwdtVTPEAKNLINQMLTINPAKRITAHEALKHPWVCQRST------------------------------------------------------------------------------------------------------------------------------------\n>tr|A0A7K6IEJ7|A0A7K6IEJ7_9PASS/167-320 [subseq from] Serine/threonine-protein kinase PLK (Fragment) OS=Dasyornis broadbenti OX=243059 GN=Plk2 PE=3 SV=1\n--------------------------------------------------------------------------------------------------------------------------------------------------------------------------------------------------------------------------------------------------------------------------------------------------------------------------------------------------------------------------------------------------------------------------------------------------------------------------------------------------------------------------------------------------------------------------------------------------------------VRYYLRQIVSGLKYLHEQEILHRDLKLGNFFINENME--LKLGDFGLAARLEPL---EQRRRTI--CGTPNYLSPEVLNKQGHSCESDIWALGCVMYTML-LGRPPFEtTNLKETYRCIREARYSLPSSLLAPAKHLIASMLSKNPEDRPSLDEIIRHEFFL----------------------------------------------------------------------------------------------------------------------------------------\n>tr|A0A1R1WEP4|A0A1R1WEP4_9ACTN/105-221 [subseq from] Non-specific serine/threonine protein kinase OS=Streptomyces sp. M1013 OX=549798 GN=BSZ07_32650 PE=4 SV=1\n----------------------------------------------------------------------------------------------------------------------------------------------------------------------------------------------------------------------------------------------------------------------------------------------------------------------------------------------------------------------------------------------------------------------------------------------------------------------------------------------------------------------------------------------------------------------------------------------------YVHPDHPLPVSwaVAVAAQVATVLSYAHDVPVVHRDLKPGNILVARDGT--VKVLDFGIAAILQTDVTKLTA--TGSPIGTHQYMAPEQVRGARVTPRTDLYALGCVLHELLCGRTLFSGD--------------------------------------------------------------------------------------------------------------------------------------------------------------------------------------------\n>tr|G3WCX3|G3WCX3_SARHA/160-316 [subseq from] Serine/threonine-protein kinase PLK OS=Sarcophilus harrisii OX=9305 GN=PLK3 PE=3 SV=2\n-----------------------------------------------------------------------------------------------------------------------------------------------------------------------------------------------------------------------------------------------------------------------------------------------------------------------------------------------------------------------------------------------------------------------------------------------------------------------------------------------------------------------------------------------------------------------------------------------------------EPEVRYYLRQVIAGLRYLHQRGVLHRDLKLGNFFITDNMEL--KLGDFGLAARLEPQD---QRKKTIC--GTPNYLAPEVLLRQGHGPESDVWSLGCVMYTLLCG-SPPFETTDLKETYRCIKQVRYTLPTYLSvCARHLLAAILRPVPQDRPSLEEILQHDFFT----------------------------------------------------------------------------------------------------------------------------------------\n>tr|A0A817QVB9|A0A817QVB9_9BILA/127-285 [subseq from] Hypothetical protein OS=Rotaria sp. Silwood2 OX=2762512 GN=DRW283_LOCUS27438 PE=4 SV=1\n-----------------------------------------------------------------------------------------------------------------------------------------------------------------------------------------------------------------------------------------------------------------------------------------------------------------------------------------------------------------------------------------------------------------------------------------------------------------------------------------------------------------------------------------------------------------------------------------------------------------ITKQVVDGLVYLHSHGILHRDIKLSNLLLTD--TFDVKIADFGLAKKLPLTREQ--TNETM--CGTPNYISPEIASRNPHSFATDVWSLGILIVTLLTG-RPPFDtDTVHGTLSKVTQEKYELPTTFSEEAQDLVNSTLRKTPEHRPTIMEIRDHPFFSKDYSRSS---------------------------------------------------------------------------------------------------------------------------------\n>tr|A0A668SLA0|A0A668SLA0_OREAU/117-272 [subseq from] Calcium/calmodulin-dependent protein kinase OS=Oreochromis aureus OX=47969 PE=3 SV=1\n-------------------------------------------------------------------------------------------------------------------------------------------------------------------------------------------------------------------------------------------------------------------------------------------------------------------------------------------------------------------------------------------------------------------------------------------------------------------------------------------------------------------------------------------------------------------------------------------------------------------QQILEAVLHCHQMGVVHRDLKPENLLLAsKCKNAAVKLADFGLAIEVQGDQQAWF----GF-AGTPGYLSPEVLRKEAYGKPVDIWACGVILYILLVG-YPPFWDEDQHKLyqQIKAGAYDFPSPEwdtVTPEAKNLINQMLTINPAKRITAQEALKHPWVC----------------------------------------------------------------------------------------------------------------------------------------\n>tr|A0A1S1GV45|A0A1S1GV45_9STAP/109-210 [subseq from] Non-specific serine/threonine protein kinase OS=Staphylococcus sp. HMSC62A08 OX=1608883 GN=HMPREF3264_07590 PE=4 SV=1\n-------------------------------------------------------------------------------------------------------------------------------------------------------------------------------------------------------------------------------------------------------------------------------------------------------------------------------------------------------------------------------------------------------------------------------------------------------------------------------------------------------------------------------------------------------------------------------------------------------------TAIKFTEQILSGIKHAHDMRIVHRDIKPQNILIDKNKTL--KIFDFGIAKALS-ET-SLTQTNHVLG--TVQYLSPEQAKGESTDEGTDIYSIGIVLYEMLV-GEPPFN---------------------------------------------------------------------------------------------------------------------------------------------------------------------------------------------\n>tr|A0A1X0NNW0|A0A1X0NNW0_9TRYP/95-254 [subseq from] Protein kinase OS=Trypanosoma theileri OX=67003 GN=TM35_000302230 PE=4 SV=1\n-------------------------------------------------------------------------------------------------------------------------------------------------------------------------------------------------------------------------------------------------------------------------------------------------------------------------------------------------------------------------------------------------------------------------------------------------------------------------------------------------------------------------------------------------------------------------------------------------------KKLPEDVVQRIAKQLVQALHYLHSNRIMHRDMKPQNILIGQNGSV--KLADFGFARSMSYNTMVLTSI-----KGTPLYMAPELVQEQPYNHSADLWSLGCILYELFY-GKPPFYTNHlYKLINqIVNDP-VKFEEPISPDFKSLLRGLLTKSFSARLNWPHLLNHPFV-----------------------------------------------------------------------------------------------------------------------------------------\n>tr|A0A315URV5|A0A315URV5_GAMAF/471-656 [subseq from] Protein kinase domain-containing protein OS=Gambusia affinis OX=33528 GN=CCH79_00016746 PE=4 SV=1\n-------------------------------------------------------------------------------------------------------------------------------------------------------------------------------------------------------------------------------------------------------------------------------------------------------------------------------------------------------------------------------------------------------------------------------------------------------------------------------------------------------------------------------------------------------------------------------------------------------------LTLNLLRNILQGVEYIHSRGIMHRDLKPRNIFLH-GHECHVRIGDFGLACRdMIVDDHKRTIspgdGSTHtSGVGTFVYAAPEQLKGSHYDSKSDMYSIGVLALEL----FHPFGTEMER-VRTLGDLREGKIPDSFchrwPVLTKYIVKLTSKDPSLRPAASQLLESELFHNKDMVIHGLQKRVEEQE----EEI----------------------------------------------------------------------------------------------------------------\n>tr|A0A1R3RTE5|A0A1R3RTE5_ASPC5/138-316 [subseq from] Protein kinase domain-containing protein OS=Aspergillus carbonarius (strain ITEM 5010) OX=602072 GN=ASPCADRAFT_43643 PE=4 SV=1\n-------------------------------------------------------------------------------------------------------------------------------------------------------------------------------------------------------------------------------------------------------------------------------------------------------------------------------------------------------------------------------------------------------------------------------------------------------------------------------------------------------------------------------------------------------------------------------------------CENGSLHSIAKNFGRfPENLVGLYMSQVLHGLLYLHEQGVIHRDIKGANILTTKEG--LVKLADFGVASR----TTGLSESSV---VGTPYWMAPEVIELSGATTASDIWSLGCTVIELL-EGKPPYYNLQPMPalFRIVNDDHPPLPQGASPAVKDFLMQCFQKDPNLRVSARKLLKHPWIVNARRSD----------------------------------------------------------------------------------------------------------------------------------\n>tr|A0A6Q2YUX1|A0A6Q2YUX1_ESOLU/686-870 [subseq from] Receptor protein-tyrosine kinase OS=Esox lucius OX=8010 PE=4 SV=1\n---------------------------------------------------------------------------------------------------------------------------------------------------------------------------------------------------------------------------------------------------------------------------------------------------------------------------------------------------------------------------------------------------------------------------------------------------------------------------------------------------------------------------------------------------------------------------------FKHAMIVTEYMENGALDKYLKDHdGElPSFQLVGMMRGIAAGMKYLSDMSYVHRDLAARNILV--NHILECKVSDFGLSRVLEDDPEGTY-T-TSGGKIPIRWTAPEAIAYRKFTSASDVWSFGIVMWEVMAFGERPYWDMSNCEVmKAINEAFRLPAPMDCPSAVYqLMLQCWLQDRSKRPKFTDIVS---------------------------------------------------------------------------------------------------------------------------------------------\n>tr|A0A7W7RUJ0|A0A7W7RUJ0_9ACTN/113-266 [subseq from] Non-specific serine/threonine protein kinase OS=Streptosporangium album OX=47479 GN=FHR32_002725 PE=4 SV=1\n---------------------------------------------------------------------------------------------------------------------------------------------------------------------------------------------------------------------------------------------------------------------------------------------------------------------------------------------------------------------------------------------------------------------------------------------------------------------------------------------------------------------------------------------------------------------------------------------------------LPLPTVFRLLAGVAEGLTAVHTCELIHRDLKPANILLADDG---PRVIDFGIAHAAG----ATTATSTEVRIGTPAYMAPEQVRGRSATPATDVFALGNLAVYAATGHA-AFGEgnSDALFFRILNEEPDL--DDCLPKLRTIVQRCLAKDPGERPAVSEIMEY--------------------------------------------------------------------------------------------------------------------------------------------\n>tr|A0A024UTS4|A0A024UTS4_9STRA/563-738 [subseq from] cGMP-dependent protein kinase OS=Aphanomyces invadans OX=157072 GN=H310_01515 PE=4 SV=1\n------------------------------------------------------------------------------------------------------------------------------------------------------------------------------------------------------------------------------------------------------------------------------------------------------------------------------------------------------------------------------------------------------------------------------------------------------------------------------------------------------------------------------------------------------------------------------------------YVEKGNLAEVAGGAPLAEEVARKYLRDLLCGLQYLHFHKVVHRDIKPENILVTSD--DVAKIADFGAARMVMNEAETLT-----VAKGTPAFMAPEMFNvNaEYTGPSVDVWSLGATLFMLVFG-HPPWTAENEIELadKVQRDELTFPDVVVEPHLKNLLTRMLTKDPERRITLPDVINHEWI-----------------------------------------------------------------------------------------------------------------------------------------\n>tr|A0A536GPQ6|A0A536GPQ6_9CHLR/139-243 [subseq from] Non-specific serine/threonine protein kinase OS=Chloroflexi bacterium OX=2026724 GN=E6I32_17945 PE=4 SV=1\n----------------------------------------------------------------------------------------------------------------------------------------------------------------------------------------------------------------------------------------------------------------------------------------------------------------------------------------------------------------------------------------------------------------------------------------------------------------------------------------------------------------------------------------------------------------------------------------------------------------RIFQQLASALTYAHEQGIIHRDIKPVNVLMDRSGR--PILSDFGIAKAL-ANGSGLTRPGAG--VGTPEYMSPEQCKGEEVDGRADIYALGVMLFEALTGRTPFVGDNYP-----------------------------------------------------------------------------------------------------------------------------------------------------------------------------------------\n>tr|A0A6F9EBB3|A0A6F9EBB3_9BACL/92-209 [subseq from] Non-specific serine/threonine protein kinase OS=Kyrpidia spormannii OX=2055160 GN=sps PE=4 SV=1\n----------------------------------------------------------------------------------------------------------------------------------------------------------------------------------------------------------------------------------------------------------------------------------------------------------------------------------------------------------------------------------------------------------------------------------------------------------------------------------------------------------------------------------------------------------------------------------------------GHTLKEWIQQRGPLPVeeVVEIGRQVCAALAHAHDRGIVHRDIKPHNILIT--DARVVKVTDFGIARAITANTITY----AGSVIGSVHYFSPEQARGEMTDIKSDIYSLGVVLYEMVTGHL-PF----------------------------------------------------------------------------------------------------------------------------------------------------------------------------------------------\n>tr|A0A2K8N9I5|A0A2K8N9I5_9BACL/92-209 [subseq from] Non-specific serine/threonine protein kinase OS=Kyrpidia spormannii OX=2055160 GN=CVV65_09270 PE=4 SV=1\n----------------------------------------------------------------------------------------------------------------------------------------------------------------------------------------------------------------------------------------------------------------------------------------------------------------------------------------------------------------------------------------------------------------------------------------------------------------------------------------------------------------------------------------------------------------------------------------------GHTLKEWIQQRGPLPVeeVVEIGRQVCAALAHAHDRGIVHRDIKPHNILIT--DARVVKVTDFGIARAITANTITY----AGSVIGSVHYFSPEQARGEMTDIKSDIYSLGVVLYEMVTGHL-PF----------------------------------------------------------------------------------------------------------------------------------------------------------------------------------------------\n>tr|A0A540W7E8|A0A540W7E8_9ACTN/114-259 [subseq from] Non-specific serine/threonine protein kinase OS=Kitasatospora sp. MMS16-CNU292 OX=2567942 GN=E6W39_25320 PE=4 SV=1\n--------------------------------------------------------------------------------------------------------------------------------------------------------------------------------------------------------------------------------------------------------------------------------------------------------------------------------------------------------------------------------------------------------------------------------------------------------------------------------------------------------------------------------------------------------------------------------------------------------------VRWLVAGIAEALQSIHAAGLVHRDLKPSNVLVVEDGP---RVIDFGIAAG--VSTSRLTMTNV--AVGTPAYMSPEQAKDSRSvTGASDVFSLGSLLVFCATGHPPFRGGNpVETVFKLLREEPDLTGLP--AELADLVQACMRPAPEHRPTPAQ------------------------------------------------------------------------------------------------------------------------------------------------\n>tr|G3VZ59|G3VZ59_SARHA/152-300 [subseq from] Testis-specific serine/threonine-protein kinase 5-like OS=Sarcophilus harrisii OX=9305 GN=LOC100922017 PE=4 SV=2\n----------------------------------------------------------------------------------------------------------------------------------------------------------------------------------------------------------------------------------------------------------------------------------------------------------------------------------------------------------------------------------------------------------------------------------------------------------------------------------------------------------------------------------------------------------------------------------------------------------------RLFRQLVSAVAHCHNVGIVHRDLKCENILLDDRG--FVKLTDFGFANRTAVKNSLLS---T--FCGSVAYTAPEILMSKKYNgEQADLWSLGVILY-AMVTGKLPFKERQPHKMLHLMRQSLAFRPSLSQECQDLIQGLLQLRPRARLGLQQVASHC-------------------------------------------------------------------------------------------------------------------------------------------\n>tr|A0A535N2P0|A0A535N2P0_9CHLR/161-284 [subseq from] Non-specific serine/threonine protein kinase OS=Chloroflexi bacterium OX=2026724 GN=E6I96_09605 PE=4 SV=1\n-------------------------------------------------------------------------------------------------------------------------------------------------------------------------------------------------------------------------------------------------------------------------------------------------------------------------------------------------------------------------------------------------------------------------------------------------------------------------------------------------------------------------------------------------------------------------------------------FVRGRSLRAWMnETQIPPPQVFAVMHGVLQALDYAHRHAIVHRDMKPENVLISDDG--MVKVADFGIAR-LMDDTGvGGTATKTGTTVGTPQYMSPEQVASSKVDGRSDLYSAGI-MFYELVVGQPPF----------------------------------------------------------------------------------------------------------------------------------------------------------------------------------------------\n>tr|A0A534YZK6|A0A534YZK6_9CHLR/112-260 [subseq from] Non-specific serine/threonine protein kinase (Fragment) OS=Chloroflexi bacterium OX=2026724 GN=E6J53_10175 PE=4 SV=1\n---------------------------------------------------------------------------------------------------------------------------------------------------------------------------------------------------------------------------------------------------------------------------------------------------------------------------------------------------------------------------------------------------------------------------------------------------------------------------------------------------------------------------------------------------------------------------------------------------------------WRYLREIGDGLQHAHDAGIVHRDLKPTNVLIHTDG--RAMLADFGLARGAGQPTH-LT--TIGLAIGTPGYMAPEQVMGHDVDKRADIYAMGVLTFEMLTG-RLPFvGSNR-MEVayATVNNpIPSaVKINPNLPDELDQLLGkVLAKDPAQRPQT--------------------------------------------------------------------------------------------------------------------------------------------------\n>tr|A0A3N4UYH0|A0A3N4UYH0_9ACTN/111-265 [subseq from] Non-specific serine/threonine protein kinase OS=Streptomyces sp. Ag82_G5-5 OX=2485160 GN=EDE03_0043 PE=4 SV=1\n------------------------------------------------------------------------------------------------------------------------------------------------------------------------------------------------------------------------------------------------------------------------------------------------------------------------------------------------------------------------------------------------------------------------------------------------------------------------------------------------------------------------------------------------------------------------------------------------------------PSLRRLGTELAEALREIHRAGVVHRDLKPSNVLLLEGEgdDGAVRVIDFGISRAATSD----VRTQTGIVMGSPPFMAPEQFSRPREVgPAVDVFSLGAVLVYAATGRSPFEADNaYLAAYNTVHSDPELG---ELPGPLRALVSLcLTKEPEGRPTSGEVL----------------------------------------------------------------------------------------------------------------------------------------------\n>tr|A0A2P2MVB1|A0A2P2MVB1_RHIMU/511-662 [subseq from] Protein kinase domain-containing protein OS=Rhizophora mucronata OX=61149 PE=4 SV=1\n-----------------------------------------------------------------------------------------------------------------------------------------------------------------------------------------------------------------------------------------------------------------------------------------------------------------------------------------------------------------------------------------------------------------------------------------------------------------------------------------------------------------------------------------------------------------------------------------------------------------YTQQILSGLAYLHSKNTVHRDIKGANILVDPNGR--VKLADFGMAKHITGQSCPLSF------RGSPYWMAPEVIKNSSgYNLAVDIWSLGCTVL-EMTTTKPPWS-QYEGVAAMfkIGNSKDLPAIPDhLsDEGKDFVRQCLQRNPLHRPKAAQLLEHPFV-----------------------------------------------------------------------------------------------------------------------------------------\n>tr|A0A1H6DRJ8|A0A1H6DRJ8_9ACTN/94-239 [subseq from] Non-specific serine/threonine protein kinase OS=Nonomuraea solani OX=1144553 GN=SAMN05444920_106113 PE=4 SV=1\n-------------------------------------------------------------------------------------------------------------------------------------------------------------------------------------------------------------------------------------------------------------------------------------------------------------------------------------------------------------------------------------------------------------------------------------------------------------------------------------------------------------------------------------------------------------------------------------------------------------------VSVATALTAIHGAGVVHRDLKPSNVLL---SPVGPRVIDFGIARAL--DTLGGV-TGTGELVGTPRYMAPEVLRGEPVSPACDVFSWGCLIAFAAS-GRAPFGgDTLPAIVyQVLNGQPNLDAVE--PGLRELVGAALDKNPAARPTAQQLLDHL-------------------------------------------------------------------------------------------------------------------------------------------\n>tr|A0A3Q4MPT1|A0A3Q4MPT1_NEOBR/639-770 [subseq from] Receptor protein-tyrosine kinase OS=Neolamprologus brichardi OX=32507 PE=4 SV=1\n--------------------------------------------------------------------------------------------------------------------------------------------------------------------------------------------------------------------------------------------------------------------------------------------------------------------------------------------------------------------------------------------------------------------------------------------------------------------------------------------------------------------------------------------------------------------------------------------ENGSlDAFLRKHDGQFTVIqLVGMLRGIAAGMRYLSDMGYVHRDLAARNILV--NCNLVCKVSDFGLSRVIDDDPEAVY-TTTG-GKIPVRWTAPEAIQYRKFTSASDVWSYGVVMWEVMSYGERPYWDMSNQDVI-------------------------------------------------------------------------------------------------------------------------------------------------------------------------------------\n>tr|A0A674N9T9|A0A674N9T9_TAKRU/593-775 [subseq from] Receptor protein-tyrosine kinase OS=Takifugu rubripes OX=31033 GN=LOC101069728 PE=4 SV=1\n-----------------------------------------------------------------------------------------------------------------------------------------------------------------------------------------------------------------------------------------------------------------------------------------------------------------------------------------------------------------------------------------------------------------------------------------------------------------------------------------------------------------------------------------------------------------------------------HAMIVTEYMENGALDRYLRDhDGEfTSFQLVGMLRGIAAGMKYLSDMSYVHRDLAARNILV--NNTLECKVSDFGLSRVLEDDPEGTY-T-TSGGKIPIRWTAPEAIAYRKFTSASDVWSFGIVMWEVMAFGERPYWDMSNHEVmKAINEAFRLPAPMDCPSAVYqLMLQCWLHDRSKRPRFGDIVN---------------------------------------------------------------------------------------------------------------------------------------------\n>tr|A0A523U9S1|A0A523U9S1_9BACT/104-221 [subseq from] Serine/threonine protein kinase OS=Planctomycetes bacterium OX=2026780 GN=E3J72_00780 PE=4 SV=1\n----------------------------------------------------------------------------------------------------------------------------------------------------------------------------------------------------------------------------------------------------------------------------------------------------------------------------------------------------------------------------------------------------------------------------------------------------------------------------------------------------------------------------------------------------------------------------------------------GVSLRVYLKNkVLPVPVTLEIFREVVGGIEHAHAGGHIHGNLKPENILVTK--AVRAKVCDFGFGRALAGRGMPGSRSSSGGIIGALDYMSPEQMRGEGADKRDDVYSLGRLLFEVLTGH--------------------------------------------------------------------------------------------------------------------------------------------------------------------------------------------------\n>tr|A0A3B0JX67|A0A3B0JX67_DROGU/71-240 [subseq from] Blast:Chromosomal serine/threonine-protein kinase JIL-1 OS=Drosophila guanche OX=7266 GN=DGUA_6G014886 PE=4 SV=1\n----------------------------------------------------------------------------------------------------------------------------------------------------------------------------------------------------------------------------------------------------------------------------------------------------------------------------------------------------------------------------------------------------------------------------------------------------------------------------------------------------------------------------------------------------------------------------------------------------------DEPRVRVYIAEVVLALEQLHQLGIIYRDIKLENILLDGDGHI--VLSDFGLSKILSEENDHRAHS----FCGTLEYMAPEIIRTGppGHDSAVDWWSVGVLTFELLTGGS-PFatsdGQSQQSEISrrIQRDQPQIPSTFSAPARDF-VLKMLEKNPKLRlgkndRDAKEIKQHPFFH----------------------------------------------------------------------------------------------------------------------------------------\n>tr|A0A3B0JX67|A0A3B0JX67_DROGU/430-536 [subseq from] Blast:Chromosomal serine/threonine-protein kinase JIL-1 OS=Drosophila guanche OX=7266 GN=DGUA_6G014886 PE=4 SV=1\n----------------------------------------------------------------------------------------------------------------------------------------------------------------------------------------------------------------------------------------------------------------------------------------------------------------------------------------------------------------------------------------------------------------------------------------------------------------------------------------------------------------------------------------------------------------------------------------------------------------DLFRQILEAVRHIHSKKFIHGDLKPENIVFESRDDMVVKLVDFGSACYSSSFTSWQDKPRY-----TLDYAPPEMLKDPNmvtYTPAVDVYGLGATLYTMLV-GHPPYRQDQE-----------------------------------------------------------------------------------------------------------------------------------------------------------------------------------------\n>tr|A0A7J7L336|A0A7J7L336_9MAGN/65-237 [subseq from] Uncharacterized protein OS=Kingdonia uniflora OX=39325 GN=GIB67_030738 PE=4 SV=1\n-------------------------------------------------------------------------------------------------------------------------------------------------------------------------------------------------------------------------------------------------------------------------------------------------------------------------------------------------------------------------------------------------------------------------------------------------------------------------------------------------------------------------------------------------------------------------------------------------------RKHiPEPVLSCMIKKLLHGLSYLHGVRhLVHRDIKPANLLIN--LKGEPKITDFGISAGLESSV---AMCATFVG--TVTYMSPERIRNETYSYPADIWSLGLALFECGTG-EFPYTANNG-PVNLmLQASSFLFILydpspspsKSLfsPEFCSFIDACLVKDANVRPTAEQLLSHPFIRK---------------------------------------------------------------------------------------------------------------------------------------\n>tr|A0A4R6S935|A0A4R6S935_9PSEU/99-241 [subseq from] Non-specific serine/threonine protein kinase OS=Labedaea rhizosphaerae OX=598644 GN=EV186_104355 PE=4 SV=1\n-------------------------------------------------------------------------------------------------------------------------------------------------------------------------------------------------------------------------------------------------------------------------------------------------------------------------------------------------------------------------------------------------------------------------------------------------------------------------------------------------------------------------------------------------------------------------------------------------------------------AEVAVALAAAHAAGIIHRDIKPGNVLIAHSG--TAKITDFGIARAI--DDGTMTQ-STGTLAGTPAYLAPEVARGDETSRASDVFSLGATLYHAVE-GEPPFGR-AENPLALLYAVAggQVRPMSKAGPLTPVITSLLRPDPAQRPSMEE------------------------------------------------------------------------------------------------------------------------------------------------\n>tr|A0A3D5M3P7|A0A3D5M3P7_9BACT/204-359 [subseq from] Non-specific serine/threonine protein kinase OS=Planctomycetes bacterium OX=2026780 GN=DGU45_04635 PE=4 SV=1\n---------------------------------------------------------------------------------------------------------------------------------------------------------------------------------------------------------------------------------------------------------------------------------------------------------------------------------------------------------------------------------------------------------------------------------------------------------------------------------------------------------------------------------------------------------------------------------------------------------LPMLEALDIVRQAAKGLEFAEKQGIVHRDIKPGNLLV-NNHG-IIKIGDLGIARK--TDASGLVSQKEGV-SGSPHYIAPEQARGDAIDQRADIYSLGATLFHCLA-GKTPYKGKGARDVILKHmdathapDIDEVAPENTIPNEVkDLLAKMMSPSPEGRP----------------------------------------------------------------------------------------------------------------------------------------------------\n>tr|A0A5J6FFG1|A0A5J6FFG1_9ACTN/131-277 [subseq from] Non-specific serine/threonine protein kinase OS=Streptomyces nitrosporeus OX=28894 GN=CP967_18325 PE=4 SV=1\n--------------------------------------------------------------------------------------------------------------------------------------------------------------------------------------------------------------------------------------------------------------------------------------------------------------------------------------------------------------------------------------------------------------------------------------------------------------------------------------------------------------------------------------------------------------------------------------------------------------------GLAGALQDIHRAGIVHRDLKPSNVLVTIDG---PRVIDFGIARALETLAeGDLTR--TGSLVGSPGFMAPEQVRGERVTTACDVFCLGSVLAYAATG-RMPFGaaDSgvHALMFRIAREEPDLTGV--PVDLVELIQDCLVKDPAARPSTDSVLE---------------------------------------------------------------------------------------------------------------------------------------------\n>tr|A0A2G1XI71|A0A2G1XI71_STRCJ/119-218 [subseq from] Non-specific serine/threonine protein kinase OS=Streptomyces cinnamoneus OX=53446 GN=BLA24_14220 PE=4 SV=1\n-------------------------------------------------------------------------------------------------------------------------------------------------------------------------------------------------------------------------------------------------------------------------------------------------------------------------------------------------------------------------------------------------------------------------------------------------------------------------------------------------------------------------------------------------------------------------------------------------------------------AGLAEALLAVHGLGLVHRDVKPSNVLLALDG---PRLIDFGIARA-SDSTSSLT--STGVSVGSPGYMAPEQILGKPVTGAADVFSLGAVLTFAATGVPPFSGDSS------------------------------------------------------------------------------------------------------------------------------------------------------------------------------------------\n>tr|I3JA84|I3JA84_ORENI/726-868 [subseq from] Receptor protein-tyrosine kinase OS=Oreochromis niloticus OX=8128 PE=4 SV=2\n--------------------------------------------------------------------------------------------------------------------------------------------------------------------------------------------------------------------------------------------------------------------------------------------------------------------------------------------------------------------------------------------------------------------------------------------------------------------------------------------------------------------------------------------------------------------------------------------------------GQFTTIqLVGMLRGIAAGMKYLSEMSYVHRDLAARNILV--NSNLVCKVSDFGLSRFLTENSSDPTYTSSLGGKIPIRWTAPEAIAYRKFTSASDTWSYGIVMWEVMSYGERPYWDMSNQDViNAIEQDYRLPPPPECPASLHAL----------------------------------------------------------------------------------------------------------------------------------------------------------------\n>tr|A0A6P8FSU8|A0A6P8FSU8_CLUHA/116-275 [subseq from] Calcium/calmodulin-dependent protein kinase OS=Clupea harengus OX=7950 GN=camk2b PE=3 SV=1\n------------------------------------------------------------------------------------------------------------------------------------------------------------------------------------------------------------------------------------------------------------------------------------------------------------------------------------------------------------------------------------------------------------------------------------------------------------------------------------------------------------------------------------------------------------------------------------------------------------------IQQIVEAVLHCHQMGVVHRDLKPENLLLAsKCKNAAVKLADFGLAIEVQGDQQAWF----GF-AGTPGYLSPEVLRKEAYGKPVDIWACGVILYILLVG-YPPFWDEDQHKLyqQIKAGAYDFPSPEwdtVTPEAKNLINQMLTINPAKRITSQEALKHPWVCQRS-------------------------------------------------------------------------------------------------------------------------------------\n>tr|A0A6P4UGD5|A0A6P4UGD5_PANPR/179-341 [subseq from] Non-specific serine/threonine protein kinase OS=Panthera pardus OX=9691 GN=RPS6KA6 PE=3 SV=1\n-------------------------------------------------------------------------------------------------------------------------------------------------------------------------------------------------------------------------------------------------------------------------------------------------------------------------------------------------------------------------------------------------------------------------------------------------------------------------------------------------------------------------------------------------------------------------------------------------------------------AELALALDHLHQLGIVYRDLKPENILLDEIGH--IKLTDFGLSKES-VDQEKKA----YSFCGTVEYMAPEVVNRRGHSQSADWWSYGVLMFEMLTGTLPFQGKDRNETMNMILKAK-LGMPQFLsAEAQSLLRMLFKRNPANRlgSeGVEEIKRHLFFANVDWNKLYRRE-----------------------------------------------------------------------------------------------------------------------------\n>tr|A0A4P8T685|A0A4P8T685_9ACTN/123-277 [subseq from] Non-specific serine/threonine protein kinase OS=Streptomyces sp. SGAir0924 OX=2109593 GN=C1N79_20880 PE=4 SV=1\n----------------------------------------------------------------------------------------------------------------------------------------------------------------------------------------------------------------------------------------------------------------------------------------------------------------------------------------------------------------------------------------------------------------------------------------------------------------------------------------------------------------------------------------------------------------------------------------------------------PAGALWLLLREAAAGLAAVHALDMVHRDLKPSNVMLTLDG---ATLIDFGVAR--AAEQSQLTR--TGMVVGTPAYMSPEQASGKRVSSgVVDVFALGSVLAYAAS-GRPPFGDESGHAVlyRIVHEEPDLQPLRELdAELADVVAACLDKDHEGRPTAAELV----------------------------------------------------------------------------------------------------------------------------------------------\n>tr|A0A2I1ET48|A0A2I1ET48_9GLOM/119-314 [subseq from] Kinase-like protein OS=Rhizophagus irregularis OX=588596 GN=RhiirB3_510682 PE=3 SV=1\n-----------------------------------------------------------------------------------------------------------------------------------------------------------------------------------------------------------------------------------------------------------------------------------------------------------------------------------------------------------------------------------------------------------------------------------------------------------------------------------------------------------------------------------------------------------------------------------------MVIEYMEGGEIqWKnENDQPVMSIdkaRRIFRDVVVGLEYLHHQGIIHRDIKPANLLLTGD--QVVKISDFGVSHFSQRTLSSqgknqINTDDTDLTktAGSPAFFAPELCfpaQRPPITKAIDIWALGVTL-YCFVFGQCPFiaDTEFELFFNVIPKQPLEFP-NDIPitdDLRDLFTKLLEKDPNKRITLEEVKKHPW------------------------------------------------------------------------------------------------------------------------------------------\n>tr|F8MUQ3|F8MUQ3_NEUT8/1579-1764 [subseq from] Protein kinase domain-containing protein OS=Neurospora tetrasperma (strain FGSC 2508 / ATCC MYA-4615 / P0657) OX=510951 GN=NEUTE1DRAFT_86337 PE=4 SV=1\n------------------------------------------------------------------------------------------------------------------------------------------------------------------------------------------------------------------------------------------------------------------------------------------------------------------------------------------------------------------------------------------------------------------------------------------------------------------------------------------------------------------------------------------------------------------------------------------------GSCLRKHGKFEEPVVASLTRQTLSGLAYLHREGILHRDLKADNILLDLDG-TC-KISDFGISKKTD---NIYGNDKTNSMQGSVFWMAPEVIRSQGEgySAKVDIWSLGCVVLE-MFAGRRPWSKDEAvgAIYKIANGEAppipDDIREEITPIAIAFMLDCFTVDPTDRPTADVLLSQHPFCELDPNYSFM-------------------------------------------------------------------------------------------------------------------------------\n>tr|J3N6Q2|J3N6Q2_ORYBR/254-422 [subseq from] Protein kinase domain-containing protein OS=Oryza brachyantha OX=4533 PE=4 SV=1\n----------------------------------------------------------------------------------------------------------------------------------------------------------------------------------------------------------------------------------------------------------------------------------------------------------------------------------------------------------------------------------------------------------------------------------------------------------------------------------------------------------------------------------------------------------------------------------------------------LQEYGAfGEAVLRNYTAQILSGLAYLHGRNTVHRDIKGANILVDPNGDI--KLADFGMAKHISAHTSIKS------FKGSPYWMAPEVIMNSNgYSLSVDIWSLGCTIIEMAT-ARPPW-IQYEGVAAIfkIGNSKDIPDIpDHLsLEAKNFLKLCLQRDPAARPTAAKLMEHPFVKDL--------------------------------------------------------------------------------------------------------------------------------------\n>tr|A0A3P9LRP7|A0A3P9LRP7_ORYLA/49-222 [subseq from] Serine/threonine kinase 36 (fused homolog, Drosophila) OS=Oryzias latipes OX=8090 PE=4 SV=1\n--------------------------------------------------------------------------------------------------------------------------------------------------------------------------------------------------------------------------------------------------------------------------------------------------------------------------------------------------------------------------------------------------------------------------------------------------------------------------------------------------------------------------------------------------------------------------------------------AEGQLFQVLEDDGHlPECLVQEIACQLVSALYYLHSHRILHRDMKPQNILLGKSG--VVKLCDFGFARAMSVSTLVLTSI-----KGTPLYMSPELVEEKPYDHTADLWSLGCILYELHTGAPPFYTNSIFNLVQqIVRDP--IRWPDTMsDNCMSFLKGLLTKDPEKRLSWPDLLHHPFVA--D-------------------------------------------------------------------------------------------------------------------------------------\n>tr|A0A177HIZ6|A0A177HIZ6_9ACTN/110-269 [subseq from] Serine/threonine-protein kinase PknB OS=Streptomyces jeddahensis OX=1716141 GN=pknB_7 PE=4 SV=1\n--------------------------------------------------------------------------------------------------------------------------------------------------------------------------------------------------------------------------------------------------------------------------------------------------------------------------------------------------------------------------------------------------------------------------------------------------------------------------------------------------------------------------------------------------------------------------------------------------------HHplPVPDILDIAEQVAAALAYTHEQGIVHRDLKPANIMRLTDGS--VKICDFGIA-RLGHDIGFTSRlTGTGIAMGTPHYMSPEQIGGEGVDQRSDLYSFGCVLYELATGAP-PFDldDAWAVLVGHRDTppEPPRRHRAELPEFVEdLILGLLAKEPDERPN---------------------------------------------------------------------------------------------------------------------------------------------------\n>tr|I3JA85|I3JA85_ORENI/726-868 [subseq from] Receptor protein-tyrosine kinase OS=Oreochromis niloticus OX=8128 PE=4 SV=2\n--------------------------------------------------------------------------------------------------------------------------------------------------------------------------------------------------------------------------------------------------------------------------------------------------------------------------------------------------------------------------------------------------------------------------------------------------------------------------------------------------------------------------------------------------------------------------------------------------------GQFTTIqLVGMLRGIAAGMKYLSEMSYVHRDLAARNILV--NSNLVCKVSDFGLSRFLTENSSDPTYTSSLGGKIPIRWTAPEAIAYRKFTSASDTWSYGIVMWEVMSYGERPYWDMSNQDViNAIEQDYRLPPPPECPASLHAL----------------------------------------------------------------------------------------------------------------------------------------------------------------\n>tr|A0A0B0E0L1|A0A0B0E0L1_NEUCS/1581-1766 [subseq from] Pkinase-domain-containing protein OS=Neurospora crassa OX=5141 GN=GE21DRAFT_10488 PE=4 SV=1\n------------------------------------------------------------------------------------------------------------------------------------------------------------------------------------------------------------------------------------------------------------------------------------------------------------------------------------------------------------------------------------------------------------------------------------------------------------------------------------------------------------------------------------------------------------------------------------------------GSCLRKHGKFEEPVVASLTRQTLSGLAYLHREGILHRDLKADNILLDLDG-TC-KISDFGISKKTD---NIYGNDKTNSMQGSVFWMAPEVIRSQGEgySAKVDIWSLGCVVLE-MFAGRRPWSKDEAvgAIYKIANGEAppipDDIREEITPIAIAFMLDCFTVDPTDRPTADVLLSQHPFCELDPNYSFM-------------------------------------------------------------------------------------------------------------------------------\n>tr|V5ILP2|V5ILP2_NEUCR/1581-1766 [subseq from] MAP kinase kinase kinase OS=Neurospora crassa (strain ATCC 24698 / 74-OR23-1A / CBS 708.71 / DSM 1257 / FGSC 987) OX=367110 GN=mik-1 PE=4 SV=1\n------------------------------------------------------------------------------------------------------------------------------------------------------------------------------------------------------------------------------------------------------------------------------------------------------------------------------------------------------------------------------------------------------------------------------------------------------------------------------------------------------------------------------------------------------------------------------------------------GSCLRKHGKFEEPVVASLTRQTLSGLAYLHREGILHRDLKADNILLDLDG-TC-KISDFGISKKTD---NIYGNDKTNSMQGSVFWMAPEVIRSQGEgySAKVDIWSLGCVVLE-MFAGRRPWSKDEAvgAIYKIANGEAppipDDIREEITPIAIAFMLDCFTVDPTDRPTADVLLSQHPFCELDPNYSFM-------------------------------------------------------------------------------------------------------------------------------\n>tr|A0A6I9XJE9|A0A6I9XJE9_9SAUR/742-870 [subseq from] Receptor protein-tyrosine kinase OS=Thamnophis sirtalis OX=35019 GN=EPHA7 PE=4 SV=1\n----------------------------------------------------------------------------------------------------------------------------------------------------------------------------------------------------------------------------------------------------------------------------------------------------------------------------------------------------------------------------------------------------------------------------------------------------------------------------------------------------------------------------------------------------------------------------------------------NQVTQLEKHDGQFTVIqLVGMLRGIAAGMRYLADMGYVHRDLAARNILV--NSNLVCKVSDFGLSRVIEDDPEAVY-TTTG-GKIPVRWTGPEAIQYRKFTSASDVWSYGIVMWEVMSYGERPYWDMSNQDVI-------------------------------------------------------------------------------------------------------------------------------------------------------------------------------------\n>tr|A0A452E191|A0A452E191_CAPHI/151-298 [subseq from] Protein kinase domain-containing protein OS=Capra hircus OX=9925 PE=4 SV=1\n----------------------------------------------------------------------------------------------------------------------------------------------------------------------------------------------------------------------------------------------------------------------------------------------------------------------------------------------------------------------------------------------------------------------------------------------------------------------------------------------------------------------------------------------------------------------------------------------------------------RLLWQLVSAVAHCHNLGIVHRDLKCENILLD--DRGCLKLSDFGFAN-----WSGLKNSLLSTFCGSVAYTAPEILMSKKYNgKQADLWSLGVILY-AMVTGKLPFKECQPHRMLYLMRRGPTFRPGLSPECQDLIRGLLQLHPRARLGLQQVATH--------------------------------------------------------------------------------------------------------------------------------------------\n>tr|A0A2Z6RMS8|A0A2Z6RMS8_9GLOM/506-613 [subseq from] Uncharacterized protein OS=Rhizophagus clarus OX=94130 GN=RclHR1_05190005 PE=3 SV=1\n----------------------------------------------------------------------------------------------------------------------------------------------------------------------------------------------------------------------------------------------------------------------------------------------------------------------------------------------------------------------------------------------------------------------------------------------------------------------------------------------------------------------------------------------------------------------------------------------------------------SFNRQILQGLNYLHEKDIIHRDIKGANVLVDNKGG--IKISDFGISKKVEDQIMATASVSRPSLQGSVFWMAPEVVKQTSYTSKADIWSLGCLIVEMFT-GTHPYPQFTQM----------------------------------------------------------------------------------------------------------------------------------------------------------------------------------------\n>tr|H2SAF6|H2SAF6_TAKRU/605-777 [subseq from] Receptor protein-tyrosine kinase OS=Takifugu rubripes OX=31033 GN=EPHA6 PE=4 SV=3\n-------------------------------------------------------------------------------------------------------------------------------------------------------------------------------------------------------------------------------------------------------------------------------------------------------------------------------------------------------------------------------------------------------------------------------------------------------------------------------------------------------------------------------------------------------------------------------------------MENGSLDSfLRQHDGHFTVIqLVGMLRGIASGMKYLSDMGYVHRDLAARNILV--NSNLVCKVSDFGLSRVLEDDPEAAY-TTTG-GKIPIRWTAPEAISYRKFSSASDAWSYGIVMWEVMSYGERPYWEMSNQDVIL-SIEEgyRLPAPMGCPVALHQLmLHCWQKERSHRPKFTDV-----------------------------------------------------------------------------------------------------------------------------------------------\n>tr|A0A7S3S2U6|A0A7S3S2U6_EMIHU/145-325 [subseq from] Hypothetical protein (Fragment) OS=Emiliania huxleyi OX=2903 GN=EHUX00137_LOCUS13037 PE=3 SV=1\n---------------------------------------------------------------------------------------------------------------------------------------------------------------------------------------------------------------------------------------------------------------------------------------------------------------------------------------------------------------------------------------------------------------------------------------------------------------------------------------------------------------------------------------------------------------------------------------------------LVAEGAYTEQIASKIIKQVALSIYHLHSRGILHRDLKPENVVFEcEERDSAIKLIDFGTAVTLDEA-GEKVQGGG--RIGTWSYWAPEQLAQQPYGFEVDLWSLGVLLYILLV-GFHPFDPEGEaNEQQILANMKAHRLCLDAPEwgtvsgqAKGLVVSLLEPDPEQRLTAAQLISHPWVLGQDV------------------------------------------------------------------------------------------------------------------------------------\n>tr|H9C879|H9C879_ACACA/170-349 [subseq from] Protein kinase C3 OS=Acanthamoeba castellanii OX=5755 GN=PKC3 PE=2 SV=1\n---------------------------------------------------------------------------------------------------------------------------------------------------------------------------------------------------------------------------------------------------------------------------------------------------------------------------------------------------------------------------------------------------------------------------------------------------------------------------------------------------------------------------------------------------------------------------------------------------LKKEGRFPEHRVVLYAAEIVLALSHLHSLDIVYRDLKPENILIDSEGHI--VITDFGLSKEINPTE------GTQTFCGTPEYLAPEVLKGQGHGCAVDWWSLGTLMYEMLTGLPPFYSQNINIMYqKILNSEL-RFPSYVSSEAQSLLDGLLTRDPTKRLGtsdAAEIKKHPFFRSIDWDKLFKKEVE---------------------------------------------------------------------------------------------------------------------------\n>tr|A0A061RG17|A0A061RG17_9CHLO/768-923 [subseq from] Guanylate cyclase OS=Tetraselmis sp. GSL018 OX=582737 GN=TSPGSL018_3111 PE=4 SV=1\n------------------------------------------------------------------------------------------------------------------------------------------------------------------------------------------------------------------------------------------------------------------------------------------------------------------------------------------------------------------------------------------------------------------------------------------------------------------------------------------------------------------------------------------------------------------------------------------------------------SVALKIAGDIARGMIHIHGMQIIHGDLKAHNILICTGNSVVAKVADFGLSVKMSQDQTHL----SGVHAGTLTHMAPEILTAGRISKAADVYAYGVLLFEILTGEKAFKGVPVTRLTaDITSrRRRPNFPPESPAQYVNLASRCWEHDPDNRPSFLEIME---------------------------------------------------------------------------------------------------------------------------------------------\n>tr|A0A287D9K7|A0A287D9K7_ICTTR/118-280 [subseq from] Calcium/calmodulin-dependent protein kinase OS=Ictidomys tridecemlineatus OX=43179 GN=CAMK2B PE=3 SV=1\n-------------------------------------------------------------------------------------------------------------------------------------------------------------------------------------------------------------------------------------------------------------------------------------------------------------------------------------------------------------------------------------------------------------------------------------------------------------------------------------------------------------------------------------------------------------------------------------------------------------------QQILEAVLHCHQMGVVHRDLKPENLLLAsKCKGAAVKLADFGLAIEVQGDQQAWF----GF-AGTPGYLSPEVLRKEAYGKPVDIWACGVILYILLVG-YPPFWDEDQHKLyqQIKAGAYDFPSPEwdtVTPEAKNLINQMLTINPAKRITAHEALKHPWVCQRSTVAS---------------------------------------------------------------------------------------------------------------------------------\n>tr|A0A5P9CAS8|A0A5P9CAS8_9PSED/108-242 [subseq from] Non-specific serine/threonine protein kinase OS=Pseudomonas sp. THAF187a OX=2587863 GN=prkC1 PE=4 SV=1\n--------------------------------------------------------------------------------------------------------------------------------------------------------------------------------------------------------------------------------------------------------------------------------------------------------------------------------------------------------------------------------------------------------------------------------------------------------------------------------------------------------------------------------------------------------------------------------------------------------------ALGIVRQIASALVVVHDKGLVHRDIKPGNILFRDDG--TAVLTDFGVAKALQLDS-DLTQ--SGIAVGSPAYSSPEQAQCQALDARSDIYSLGVILLEMLTGHNPFRGENYTQTLmNQLQ-LEPPQLPEPLRELQWLLERM-------------------------------------------------------------------------------------------------------------------------------------------------------------\n>tr|A0A7N6BBL0|A0A7N6BBL0_ANATE/74-261 [subseq from] Calcium/calmodulin-dependent protein kinase Ib OS=Anabas testudineus OX=64144 PE=4 SV=1\n-----------------------------------------------------------------------------------------------------------------------------------------------------------------------------------------------------------------------------------------------------------------------------------------------------------------------------------------------------------------------------------------------------------------------------------------------------------------------------------------------------------------------------------------------------------------------------------HLYLVMQLVSGGELFDRIIEKGfYTEKDASKLIQQILDAVKYLHDMGIVHRDLKPENLLYYSmDEDSKIMISDFGLSKIEGSDSV-M---STA--CGTPGYVAPEVLAQKPYSKAVDCWSIGVIAYILLCGYPPFYDENDAKLFeQILKAEYefDSpYWDDISDSAKDFIVHLMEKDPNIRYTCEQALQHPWIA----------------------------------------------------------------------------------------------------------------------------------------\n>tr|A0A668UBF0|A0A668UBF0_OREAU/50-221 [subseq from] Protein kinase domain-containing protein OS=Oreochromis aureus OX=47969 PE=4 SV=1\n---------------------------------------------------------------------------------------------------------------------------------------------------------------------------------------------------------------------------------------------------------------------------------------------------------------------------------------------------------------------------------------------------------------------------------------------------------------------------------------------------------------------------------------------------------------------------------------------EGQLFQILEDDGNlPESQVREIACQLVSALYYLHSHRILHRDMKPQNILLEKSG--VVKLCDFGFARAMSVSTLVLTSI-----KGTPLYMSPELVEEKPYDHTADLWSLGCILYELHTGAPPFYTNSIFKLVQLIvKDQV-KWPDTMSSTCTSFLKGLLTKDPQKRLSWPDLLYHPFVA----------------------------------------------------------------------------------------------------------------------------------------\n>tr|A0A091K770|A0A091K770_COLST/429-587 [subseq from] Receptor protein-tyrosine kinase (Fragment) OS=Colius striatus OX=57412 GN=N325_06480 PE=4 SV=1\n-----------------------------------------------------------------------------------------------------------------------------------------------------------------------------------------------------------------------------------------------------------------------------------------------------------------------------------------------------------------------------------------------------------------------------------------------------------------------------------------------------------------------------------------------------------------------------------------EFMENGSLDSfLRQKEGQFSVLqLVGMLRGIAAGMRYLSDMNYVHRDLAARNILV--NSNLVCKVSDFGLSRFLEDDASNPTYTGALSCKIPIRWTAPEAVQYRKFTSSSDVWSYGIVMWEVMSYGERPYWDMSNQDViNAIDQDYRLPPPPDCPTVLHLL----------------------------------------------------------------------------------------------------------------------------------------------------------------\n>tr|A0A3M2T1A0|A0A3M2T1A0_9EURO/129-282 [subseq from] STYKc OS=Aspergillus sp. HF37 OX=1960876 GN=PHISP_05802 PE=4 SV=1\n-----------------------------------------------------------------------------------------------------------------------------------------------------------------------------------------------------------------------------------------------------------------------------------------------------------------------------------------------------------------------------------------------------------------------------------------------------------------------------------------------------------------------------------------------------------------------------------------------------------------ICEKLLDGLVVLHGLGITHRDIKPQNVLVVQKNPIRVKIADFGISKRALEGQTEL---RTQI--GTQGYMAPEILglvdeakLDSTYSSAVDIWSLGCLLYYLLTK-ETPFSE-YEalRDYaKGYTEFPDGPLIEKgVgSSARAFIKALLAPAPESRPEAS-------------------------------------------------------------------------------------------------------------------------------------------------\n>tr|A0A6P8FT03|A0A6P8FT03_CLUHA/116-275 [subseq from] Calcium/calmodulin-dependent protein kinase OS=Clupea harengus OX=7950 GN=camk2b PE=3 SV=1\n------------------------------------------------------------------------------------------------------------------------------------------------------------------------------------------------------------------------------------------------------------------------------------------------------------------------------------------------------------------------------------------------------------------------------------------------------------------------------------------------------------------------------------------------------------------------------------------------------------------IQQIVEAVLHCHQMGVVHRDLKPENLLLAsKCKNAAVKLADFGLAIEVQGDQQAWF----GF-AGTPGYLSPEVLRKEAYGKPVDIWACGVILYILLVG-YPPFWDEDQHKLyqQIKAGAYDFPSPEwdtVTPEAKNLINQMLTINPAKRITSQEALKHPWVCQRS-------------------------------------------------------------------------------------------------------------------------------------\n>tr|A0A5G2R2W2|A0A5G2R2W2_PIG/117-277 [subseq from] Calcium/calmodulin-dependent protein kinase OS=Sus scrofa OX=9823 GN=CAMK2B PE=1 SV=1\n------------------------------------------------------------------------------------------------------------------------------------------------------------------------------------------------------------------------------------------------------------------------------------------------------------------------------------------------------------------------------------------------------------------------------------------------------------------------------------------------------------------------------------------------------------------------------------------------------------------IQQILEAVLHCHQMGVVHRDLKPENLLLAsKCKGAAVKLADFGLAIEVQGDQQAWF----GF-AGTPGYLSPEVLRKEAYGKPVDIWACGVILYILLVG-YPPFWDEDQHKLyqQIKAGAYDFPSPEwdtVTPEAKNLINQMLTINPAKRITAHEALKHPWVCQRST------------------------------------------------------------------------------------------------------------------------------------\n>tr|A0A3B4AFW5|A0A3B4AFW5_9GOBI/709-840 [subseq from] Receptor protein-tyrosine kinase OS=Periophthalmus magnuspinnatus OX=409849 PE=4 SV=1\n--------------------------------------------------------------------------------------------------------------------------------------------------------------------------------------------------------------------------------------------------------------------------------------------------------------------------------------------------------------------------------------------------------------------------------------------------------------------------------------------------------------------------------------------------------------------------------------------ENGSlDAFLRKHDGQFTVIqLVGMLRGIAAGMRYLSEMGYVHRDLAARNILV--NSNLVCKVSDFGLSRVMDDDPEAVY-TTTG-GKIPVRWTAPEAIQYRKFTSASDVWSYGIVMWEVMSYGERPYWDMSNQDVI-------------------------------------------------------------------------------------------------------------------------------------------------------------------------------------\n>tr|A0A067CIE3|A0A067CIE3_SAPPC/517-672 [subseq from] TKL protein kinase OS=Saprolegnia parasitica (strain CBS 223.65) OX=695850 GN=SPRG_06057 PE=4 SV=1\n--------------------------------------------------------------------------------------------------------------------------------------------------------------------------------------------------------------------------------------------------------------------------------------------------------------------------------------------------------------------------------------------------------------------------------------------------------------------------------------------------------------------------------------------------------------------------------------------------------------KVQVLSDVIAGLSYLHELHVIHRDLKAKNVLL--GAQFEAKLSDFGTSRQVVMDATM-TA-----EIGTIAWIAPEILKGDRYSESADMYSFGVLLSEVDT-GESPYGNAVSTNGTALpkpviammvieGELRPSFTDECPPEVLSIAQRCLDNDPRQRPSALDV-----------------------------------------------------------------------------------------------------------------------------------------------\n>tr|A0A328CZZ1|A0A328CZZ1_9ASTE/404-559 [subseq from] Protein kinase domain-containing protein OS=Cuscuta australis OX=267555 GN=DM860_013427 PE=4 SV=1\n-------------------------------------------------------------------------------------------------------------------------------------------------------------------------------------------------------------------------------------------------------------------------------------------------------------------------------------------------------------------------------------------------------------------------------------------------------------------------------------------------------------------------------------------------------------------------------------------------------------QVSRYTRQILLGLKYLHDQNVIHRDIKCANILVDTNGS--VKLADFGLAKSIKL-------NDVKSCKGTAFWMAPEVVNSRsgGYGLAADIWSLGCTVLEMLT-RQFPYSnlENHMQAIFRIGKGEPPHVPNTLSdDAWDFIHSCLQVDPIARPSASQLLEHPFV-----------------------------------------------------------------------------------------------------------------------------------------\n>tr|A0A671UQ76|A0A671UQ76_SPAAU/708-859 [subseq from] Receptor protein-tyrosine kinase OS=Sparus aurata OX=8175 GN=LOC115572952 PE=4 SV=1\n------------------------------------------------------------------------------------------------------------------------------------------------------------------------------------------------------------------------------------------------------------------------------------------------------------------------------------------------------------------------------------------------------------------------------------------------------------------------------------------------------------------------------------------------------------------------------------------------------------TQLVGMLRGIAAGMKYLSDMNYVHRDLAARNILV--NSNLVCKVSDFGLSRFL-DDTSADPTYTSSLGGKiPIRWTAPEAIAFRKFTSASDVWSYGIVMWEVVSYGERPYWDMSNQDVMTAVEQ-DYRLppPMDCPMVLHqLMLECWMKERNLRPK---------------------------------------------------------------------------------------------------------------------------------------------------\n>tr|A0A1A9ZXC8|A0A1A9ZXC8_GLOPL/129-226 [subseq from] Polo kinase OS=Glossina pallidipes OX=7398 PE=4 SV=1\n------------------------------------------------------------------------------------------------------------------------------------------------------------------------------------------------------------------------------------------------------------------------------------------------------------------------------------------------------------------------------------------------------------------------------------------------------------------------------------------------------------------------------------------------------------------------------------------------------------------IHQIIQGVKYLHENCIIHRDLKLGNIFL--NDTLQVKIGDLGLATRVEYEG---QRKQTLC--GTPNYIAPEILTQKGHSYEVDIWSIGCIMYTLLVG-QPPFETR-------------------------------------------------------------------------------------------------------------------------------------------------------------------------------------------\n>tr|A0A7Z6XPT5|A0A7Z6XPT5_9ACTN/122-266 [subseq from] Non-specific serine/threonine protein kinase OS=Streptomyces sp. ZS0098 OX=1904044 GN=BIU87_22865 PE=4 SV=1\n---------------------------------------------------------------------------------------------------------------------------------------------------------------------------------------------------------------------------------------------------------------------------------------------------------------------------------------------------------------------------------------------------------------------------------------------------------------------------------------------------------------------------------------------------------------------------------------------------------------------LAYALKDIHAAGIIHRDLKPSNVLVTIDG---PRVIDFGIARALETVTDgGLTR--TGALVGSPGFMAPEQVRGDRITPACDVFCLGSVLAYAATGA-LPFGTANSgvhaLMFRIAQEEPDL---TQVPEGLaDLVRACLRKDPAARPTLDEVL----------------------------------------------------------------------------------------------------------------------------------------------\n>tr|A0A668VAZ7|A0A668VAZ7_OREAU/116-279 [subseq from] Calcium/calmodulin-dependent protein kinase OS=Oreochromis aureus OX=47969 PE=3 SV=1\n------------------------------------------------------------------------------------------------------------------------------------------------------------------------------------------------------------------------------------------------------------------------------------------------------------------------------------------------------------------------------------------------------------------------------------------------------------------------------------------------------------------------------------------------------------------------------------------------------------------IQQILEAVLHCHQMGVVHRDLKPENLLLAsKLKGAAVKLADFGLAIEVQGDQQAWF----GF-AGTPGYLSPEVLRKDPYGKPVDMWACGVILYILLVGY-PPFWDEdQHRLYQqIKAGAYDFPSPEwdtVTPEAKDLINKMLTINPAKRVTATDALKHPWICQRSTVAS---------------------------------------------------------------------------------------------------------------------------------\n>tr|A0A2N0RDS6|A0A2N0RDS6_9GLOM/119-314 [subseq from] Kinase-like protein OS=Rhizophagus irregularis OX=588596 GN=RhiirA1_348669 PE=3 SV=1\n-----------------------------------------------------------------------------------------------------------------------------------------------------------------------------------------------------------------------------------------------------------------------------------------------------------------------------------------------------------------------------------------------------------------------------------------------------------------------------------------------------------------------------------------------------------------------------------------MVIEYMEGGEIqWKnENDQPVMSIdkaRRIFRDVVVGLEYLHHQGIIHRDIKPANLLLTGD--QVVKISDFGVSHFSQRTLSSqgknqINTDDTDLTktAGSPAFFAPELCfpaQRPPITKAIDIWALGVTL-YCFVFGQCPFiaDTEFELFFNVIPKQPLEFP-NDIPitdDLRDLFTKLLEKDPNKRITLEEVKKHPW------------------------------------------------------------------------------------------------------------------------------------------\n>tr|L8HBV7|L8HBV7_ACACA/172-351 [subseq from] Serine/threonine kinase OS=Acanthamoeba castellanii str. Neff OX=1257118 GN=ACA1_080670 PE=3 SV=1\n---------------------------------------------------------------------------------------------------------------------------------------------------------------------------------------------------------------------------------------------------------------------------------------------------------------------------------------------------------------------------------------------------------------------------------------------------------------------------------------------------------------------------------------------------------------------------------------------------LKKEGRFPEHRVVLYAAEIVLALSHLHSLDIVYRDLKPENILIDSEGHI--VITDFGLSKEINPTE------GTQTFCGTPEYLAPEVLKGQGHGCAVDWWSLGTLMYEMLTGLPPFYSQNINIMYqKILNSEL-RFPSYVSSEAQSLLDGLLTRDPTKRLGtsdAAEIKKHPFFRSIDWDKLFKKEVE---------------------------------------------------------------------------------------------------------------------------\n>tr|A0A7J7NU52|A0A7J7NU52_9MAGN/294-463 [subseq from] Protein kinase domain-containing protein OS=Kingdonia uniflora OX=39325 GN=GIB67_031912 PE=4 SV=1\n-------------------------------------------------------------------------------------------------------------------------------------------------------------------------------------------------------------------------------------------------------------------------------------------------------------------------------------------------------------------------------------------------------------------------------------------------------------------------------------------------------------------------------------------------------------------------------------------------YKLLQEYGPfSEPVIQNYTRQILLGLAYLHGRNTVHRDIKGANILVDPNGEI--KLADFGMAKHITSHCSMLSF------KGSPYWMAPEVIMNSTgYSLAVDIWSLGCTILEMA-TSKPPWS-QYEGIAAIfkIGNSKDIPEIpETLSnDAKSFLMLCLQRDPFARPTAAQLLDHPFIR----------------------------------------------------------------------------------------------------------------------------------------\n>tr|A0A6P7IY57|A0A6P7IY57_9TELE/117-276 [subseq from] Calcium/calmodulin-dependent protein kinase OS=Parambassis ranga OX=210632 GN=LOC114440886 PE=3 SV=1\n-------------------------------------------------------------------------------------------------------------------------------------------------------------------------------------------------------------------------------------------------------------------------------------------------------------------------------------------------------------------------------------------------------------------------------------------------------------------------------------------------------------------------------------------------------------------------------------------------------------------QQILEAVLHCHQMGVVHRDLKPENLLLAsKCKNAAVKLADFGLAIEVQGDQQAWF----GF-AGTPGYLSPEVLRKEAYGKPVDIWACGVILYILLVG-YPPFWDEDQHKLyqQIKAGAYDFPSPEwdtVTPEAKNLINQMLTINPAKRITAQEALKHPWVCQRST------------------------------------------------------------------------------------------------------------------------------------\n>tr|A0A498K121|A0A498K121_MALDO/160-331 [subseq from] Protein kinase domain-containing protein OS=Malus domestica OX=3750 GN=DVH24_015209 PE=4 SV=1\n-----------------------------------------------------------------------------------------------------------------------------------------------------------------------------------------------------------------------------------------------------------------------------------------------------------------------------------------------------------------------------------------------------------------------------------------------------------------------------------------------------------------------------------------------------------------------------------------------------KFGSFPEAVIRTYTNQLLLGLEYLHKNGIMHRDIKGANILVD-N-KGCIKLADFGASKQVV-ELATI--SGAKSMKGTPYWMAPEVILQTGHSFSADIWSVGCTVIE-MATGKPPWSQQYQEVAALFHigtTKSHPPIPEHLSfEAKDFLLKCLQKEPHLRSVASELLQHPFVTGEHM------------------------------------------------------------------------------------------------------------------------------------\n>tr|A0A0B2X4X6|A0A0B2X4X6_METAS/731-849 [subseq from] MAP kinase kinase kinase Ste11 OS=Metarhizium album (strain ARSEF 1941) OX=1081103 GN=MAM_01551 PE=3 SV=1\n-------------------------------------------------------------------------------------------------------------------------------------------------------------------------------------------------------------------------------------------------------------------------------------------------------------------------------------------------------------------------------------------------------------------------------------------------------------------------------------------------------------------------------------------------------------------------------------------------------GALPEPLVRSFVRQILMGLSYLHGRDIIHRDIKGANILVDNKG--TIKISDFGISKKLEQSNiLGNAKNNRHrpSLQGSVFWMAPEVVKQTEYTLKADIWSLGCLVVEMMTG-NHPFPDCSQ-----------------------------------------------------------------------------------------------------------------------------------------------------------------------------------------\n>tr|A0A4P2QM46|A0A4P2QM46_SORCE/107-214 [subseq from] Non-specific serine/threonine protein kinase OS=Sorangium cellulosum OX=56 GN=SOCE836_030020 PE=4 SV=1\n-------------------------------------------------------------------------------------------------------------------------------------------------------------------------------------------------------------------------------------------------------------------------------------------------------------------------------------------------------------------------------------------------------------------------------------------------------------------------------------------------------------------------------------------------------------------------------------------------------------AALRLLVRVADGLAFAHAQGIVHRDIKPQNIFLPGGEIERATIVDFGLA-RLEDATSSLTR--TGATVGTPSFMAPEQIIGDCEVDArADIYSLGCVLFACLTG-RPPFAAP-------------------------------------------------------------------------------------------------------------------------------------------------------------------------------------------\n>tr|A0A498S2Y1|A0A498S2Y1_ACAVI/151-306 [subseq from] Protein kinase domain-containing protein OS=Acanthocheilonema viteae OX=6277 GN=NAV_LOCUS504 PE=4 SV=1\n-------------------------------------------------------------------------------------------------------------------------------------------------------------------------------------------------------------------------------------------------------------------------------------------------------------------------------------------------------------------------------------------------------------------------------------------------------------------------------------------------------------------------------------------------------------------------------------------------------------------LQIVDAVTYLHEqVGILHRDLKPGNVLLSNNDQ--VKLADFGLALKLS-D---LPYSSLNV-CGTPNYLSPQVLKREGHSKESEAWSIGCIL-YCMLIGKPPFeADTLEKTyIKIASCDYSFPLKpKICTSAEDLISKLLIPDVMIRMKISAIKCHPYFGSQDI------------------------------------------------------------------------------------------------------------------------------------\n>tr|A0A2K5LIB6|A0A2K5LIB6_CERAT/749-924 [subseq from] Receptor protein-tyrosine kinase OS=Cercocebus atys OX=9531 GN=EPHA2 PE=4 SV=1\n----------------------------------------------------------------------------------------------------------------------------------------------------------------------------------------------------------------------------------------------------------------------------------------------------------------------------------------------------------------------------------------------------------------------------------------------------------------------------------------------------------------------------------------------------------------------------------------TEFMENGALDKFLREkDGEFSVLqLVGMLRGIAAGMKYLANMNYVHRDLAARNILV--NSNLVCKVSDFGLSRVLEDDPEATYT--TSGGKIPIRWTAPEAISYRKFTSASDVWSFGIVMWEVMTYGERPYWELSNHEVmKAINDGFRLPTPMDCPSAIYQLmMQCWQQERARRPKFADI-----------------------------------------------------------------------------------------------------------------------------------------------\n>tr|A0A3B4VP87|A0A3B4VP87_SERDU/117-272 [subseq from] Calcium/calmodulin-dependent protein kinase OS=Seriola dumerili OX=41447 PE=3 SV=1\n-------------------------------------------------------------------------------------------------------------------------------------------------------------------------------------------------------------------------------------------------------------------------------------------------------------------------------------------------------------------------------------------------------------------------------------------------------------------------------------------------------------------------------------------------------------------------------------------------------------------QQILEAVLHCHQMGVVHRDLKPENLLLAsKCKNAAVKLADFGLAIEVQGDQQAWF----GF-AGTPGYLSPEVLRKEAYGKPVDIWACGVILYILLVG-YPPFWDEDQHKLyqQIKAGAYDFPSPEwdtVTPEAKNLINQMLTINPAKRITAQEALKHPWVC----------------------------------------------------------------------------------------------------------------------------------------\n>tr|A0A6P5IU51|A0A6P5IU51_PHACI/111-258 [subseq from] serine/threonine-protein kinase Nek5 isoform X2 OS=Phascolarctos cinereus OX=38626 GN=NEK5 PE=4 SV=1\n--------------------------------------------------------------------------------------------------------------------------------------------------------------------------------------------------------------------------------------------------------------------------------------------------------------------------------------------------------------------------------------------------------------------------------------------------------------------------------------------------------------------------------------------------------------------------------------------------------------------QISLGLKHIHDRKILHRDIKTQNIFL-SNNEMVAKLGDFGIARVL-NNTMELARTCVG----TPYYLSPEICQNKPYNNKTDIWSLGCVLYELCT-LRHPFeGTNlYQLVLKICQAHFDPISTKFSSDLQTLVTQLFKIPPRNRPSINSVLKKPF------------------------------------------------------------------------------------------------------------------------------------------\n>tr|A0A7K7MFN8|A0A7K7MFN8_9PASS/1002-1166 [subseq from] M3K19 kinase (Fragment) OS=Brachypodius atriceps OX=182895 GN=Map3k19 PE=4 SV=1\n----------------------------------------------------------------------------------------------------------------------------------------------------------------------------------------------------------------------------------------------------------------------------------------------------------------------------------------------------------------------------------------------------------------------------------------------------------------------------------------------------------------------------------------------------------------------------------------------------------PEVVLCKYTKQILQGVAYLHDNRVVHRDIKGSNVMLMPTG--VIKLIDFGCARRLAWANLSGTRSDlLRSVHGTPYWMAPEVINDSGYGRKSDIWSVGCTVFEMA-TGKPPLA-SMDRVAAMFYIGAHRGLMPALPHrfssaAVEFVHACLTRDQHERPSALQLLDHPF------------------------------------------------------------------------------------------------------------------------------------------\n>tr|A0A5F4C6F7|A0A5F4C6F7_CANLF/7-159 [subseq from] Protein kinase domain-containing protein OS=Canis lupus familiaris OX=9615 PE=4 SV=1\n--------------------------------------------------------------------------------------------------------------------------------------------------------------------------------------------------------------------------------------------------------------------------------------------------------------------------------------------------------------------------------------------------------------------------------------------------------------------------------------------------------------------------------------------------------------------------------------------------------------LVGMLRGIASGMKYLSDMGYVHRDLAARNILV--NSNLVCKVSDFGLSQVLEDDPEAAY-TTTG-GKIPIRWTAPEAIAYRKFSSASDAWSYGIVMWEVMSYGERPYWEMSNQDVIL-SVEEGyrLPAPMGCPASLHqLMLHCWQKERNHRPKFTDIV----------------------------------------------------------------------------------------------------------------------------------------------\n>tr|A0A1Y2DDV0|A0A1Y2DDV0_9FUNG/138-287 [subseq from] Aurora kinase OS=Neocallimastix californiae OX=1754190 GN=LY90DRAFT_661311 PE=3 SV=1\n---------------------------------------------------------------------------------------------------------------------------------------------------------------------------------------------------------------------------------------------------------------------------------------------------------------------------------------------------------------------------------------------------------------------------------------------------------------------------------------------------------------------------------------------------------------------------------------------------------------SKYIKQMATALLYLHKRNVIHRDIKPENLLLGYNGEL--KIGDFGWSV----HTSNSSRRKTLC--GTLDYLPPEMVEGKDHTAAVDIWSLGVLCYEFLVG-VPPF-EAPERDTYKRIAQVDLRIPDTIsPEAKDLIKRLLQHDPEKRLPLSKVLTHPWI-----------------------------------------------------------------------------------------------------------------------------------------\n>tr|C5QRG5|C5QRG5_9STAP/109-210 [subseq from] Non-specific serine/threonine protein kinase OS=Staphylococcus caprae M23864:W1 OX=525378 GN=prkC PE=4 SV=1\n-------------------------------------------------------------------------------------------------------------------------------------------------------------------------------------------------------------------------------------------------------------------------------------------------------------------------------------------------------------------------------------------------------------------------------------------------------------------------------------------------------------------------------------------------------------------------------------------------------------TAIKFTEQILSGIKHAHDMRIVHRDIKPQNILIDKNKTL--KIFDFGIAKALS-ET-SLTQTNHVLG--TVQYLSPEQAKGESTDEGTDIYSIGIVLYEMLV-GEPPFN---------------------------------------------------------------------------------------------------------------------------------------------------------------------------------------------\n>tr|A0A7Z1TW13|A0A7Z1TW13_9ACTN/122-266 [subseq from] Non-specific serine/threonine protein kinase OS=Streptomyces sp. SMS_SU21 OX=2069440 GN=C1C94_032745 PE=4 SV=1\n---------------------------------------------------------------------------------------------------------------------------------------------------------------------------------------------------------------------------------------------------------------------------------------------------------------------------------------------------------------------------------------------------------------------------------------------------------------------------------------------------------------------------------------------------------------------------------------------------------------------LAYALKDIHAAGIIHRDLKPSNVLVTIDG---PRVIDFGIARALETVTDgGLTR--TGALVGSPGFMAPEQVRGDRITPACDVFCLGSVLAYAATGA-LPFGTANSgvhaLMFRIAQEEPDL---TQVPEGLaDLVRACLRKDPAARPTLDEVL----------------------------------------------------------------------------------------------------------------------------------------------\n>tr|A0A517W318|A0A517W318_9PLAN/133-242 [subseq from] Non-specific serine/threonine protein kinase OS=Gimesia aquarii OX=2527964 GN=prkC_14 PE=4 SV=1\n-----------------------------------------------------------------------------------------------------------------------------------------------------------------------------------------------------------------------------------------------------------------------------------------------------------------------------------------------------------------------------------------------------------------------------------------------------------------------------------------------------------------------------------------------------------------------------------------------------------------------DALSHAHESKLIHRDIKPDNILVTSK--GVVKVADLGLAKAIDEDNS-MTQSGTGLGT--PLYMPPEQARNAKHVdHRTDIYALGGTFYNFLT-GKFPFGGDTALEL-IMNKESGKF----------------------------------------------------------------------------------------------------------------------------------------------------------------------------\n>tr|A0A455B763|A0A455B763_PHYMC/746-922 [subseq from] Receptor protein-tyrosine kinase OS=Physeter macrocephalus OX=9755 GN=EPHA2 PE=4 SV=1\n---------------------------------------------------------------------------------------------------------------------------------------------------------------------------------------------------------------------------------------------------------------------------------------------------------------------------------------------------------------------------------------------------------------------------------------------------------------------------------------------------------------------------------------------------------------------------------------ITEYMENGALDKFLREkDGEFSVLqLVGMLRGIAAGMKYLANMNYVHRDLAARNILV--NSNLVCKVSDFGLSRVLEDDPEATYT--TSGGKIPIRWTAPEAISYRKFTSASDVWSYGIVMWEVMTYGERPYWELSNHEVmKAINDGFRLPTPMDCPSAIYQLmMQCWQQERARRPKFADI-----------------------------------------------------------------------------------------------------------------------------------------------\n>tr|A0A3Q0FP96|A0A3Q0FP96_ALLSI/173-335 [subseq from] Calcium/calmodulin-dependent protein kinase OS=Alligator sinensis OX=38654 GN=CAMK2B PE=3 SV=1\n-------------------------------------------------------------------------------------------------------------------------------------------------------------------------------------------------------------------------------------------------------------------------------------------------------------------------------------------------------------------------------------------------------------------------------------------------------------------------------------------------------------------------------------------------------------------------------------------------------------------QQILEAVLHCHQMGVVHRDLKPENLLLAsKCKGAAVKLADFGLAIEVQGDQQAWF----GF-AGTPGYLSPEVLRKEAYGKPVDIWACGVILYILLVG-YPPFWDEDQHKLyqQIKAGAYDFPSPEwdtVTPEAKNLINQMLTINPAKRITAHEALKHPWVCQRSTVAS---------------------------------------------------------------------------------------------------------------------------------\n>tr|A0A7S3C5S3|A0A7S3C5S3_9CHLO/209-320 [subseq from] Hypothetical protein OS=Chloropicon roscoffensis OX=1461544 GN=CROS1456_LOCUS52 PE=4 SV=1\n-----------------------------------------------------------------------------------------------------------------------------------------------------------------------------------------------------------------------------------------------------------------------------------------------------------------------------------------------------------------------------------------------------------------------------------------------------------------------------------------------------------------------------------------------------------------------------------------------------------SPRLVrSIVKDVVLGMIYLHNEGIIHRDLKSRNILT--SSNWRAKIADFDLSRIKQA-TLFKNDPSSSL-VGTPSWMAPELIQGNKYDEKVDVYSFAVVLFEILS-GEVPYASNYKG----------------------------------------------------------------------------------------------------------------------------------------------------------------------------------------\n>tr|A0A6P6L242|A0A6P6L242_CARAU/758-914 [subseq from] Receptor protein-tyrosine kinase OS=Carassius auratus OX=7957 GN=LOC113055460 PE=4 SV=1\n------------------------------------------------------------------------------------------------------------------------------------------------------------------------------------------------------------------------------------------------------------------------------------------------------------------------------------------------------------------------------------------------------------------------------------------------------------------------------------------------------------------------------------------------------------------------------------------------------HDGQFTIIqLVGILRGIAAGMTYLADLGYVHRDLAARNILV--NSNLVCKISDFGLSRVLEDDPDAAYT--TSGGKIPIRWTAPEAIAYRKFSSSSDVWSYGVVMWEVMSYGERPYWNLTNRDVIKsVEEGYRLPAPMGCPGALHTLmLDCWQKDRNERPK---------------------------------------------------------------------------------------------------------------------------------------------------\n>tr|A0A5P2W8S4|A0A5P2W8S4_9ACTN/125-277 [subseq from] Non-specific serine/threonine protein kinase OS=Streptomyces nodosus OX=40318 GN=CP978_18395 PE=4 SV=1\n------------------------------------------------------------------------------------------------------------------------------------------------------------------------------------------------------------------------------------------------------------------------------------------------------------------------------------------------------------------------------------------------------------------------------------------------------------------------------------------------------------------------------------------------------------------------------------------------------------------VRILAAGLAHalrdIHAAGLIHRDLKPSNVLVTIDG---PRVIDFGIVRALETVTEAGL-TQTGALVGSPGFMAPEQVRGDRVTPACDVFCLGSVLAYAATG-TVPFGPaNSAAHALMFRIAQEEPDLAGLPESLaDLVRDCLRKDPAARPTPAEILE---------------------------------------------------------------------------------------------------------------------------------------------\n>tr|F1LNI8|F1LNI8_RAT/118-280 [subseq from] Calcium/calmodulin-dependent protein kinase OS=Rattus norvegicus OX=10116 GN=Camk2b PE=1 SV=1\n-------------------------------------------------------------------------------------------------------------------------------------------------------------------------------------------------------------------------------------------------------------------------------------------------------------------------------------------------------------------------------------------------------------------------------------------------------------------------------------------------------------------------------------------------------------------------------------------------------------------QQILEAVLHCHQMGVVHRDLKPENLLLAsKCKGAAVKLADFGLAIEVQGDQQAWF----GF-AGTPGYLSPEVLRKEAYGKPVDIWACGVILYILLVG-YPPFWDEDQHKLyqQIKAGAYDFPSPEwdtVTPEAKNLINQMLTINPAKRITAHEALKHPWVCQRSTVAS---------------------------------------------------------------------------------------------------------------------------------\n>tr|Q5SVI1|Q5SVI1_MOUSE/118-280 [subseq from] Calcium/calmodulin-dependent protein kinase OS=Mus musculus OX=10090 GN=Camk2b PE=1 SV=1\n-------------------------------------------------------------------------------------------------------------------------------------------------------------------------------------------------------------------------------------------------------------------------------------------------------------------------------------------------------------------------------------------------------------------------------------------------------------------------------------------------------------------------------------------------------------------------------------------------------------------QQILEAVLHCHQMGVVHRDLKPENLLLAsKCKGAAVKLADFGLAIEVQGDQQAWF----GF-AGTPGYLSPEVLRKEAYGKPVDIWACGVILYILLVG-YPPFWDEDQHKLyqQIKAGAYDFPSPEwdtVTPEAKNLINQMLTINPAKRITAHEALKHPWVCQRSTVAS---------------------------------------------------------------------------------------------------------------------------------\n>tr|A0A5F8AQ28|A0A5F8AQ28_MACMU/749-924 [subseq from] Receptor protein-tyrosine kinase OS=Macaca mulatta OX=9544 GN=EPHA2 PE=4 SV=1\n----------------------------------------------------------------------------------------------------------------------------------------------------------------------------------------------------------------------------------------------------------------------------------------------------------------------------------------------------------------------------------------------------------------------------------------------------------------------------------------------------------------------------------------------------------------------------------------TEFMENGALDKFLREkDGEFSVLqLVGMLRGIAAGMKYLANMNYVHRDLAARNILV--NSNLVCKVSDFGLSRVLEDDPEATYT--TSGGKIPIRWTAPEAISYRKFTSASDVWSFGIVMWEVMTYGERPYWELSNHEVmKAINDGFRLPTPMDCPSAIYQLmMQCWQQERARRPKFADI-----------------------------------------------------------------------------------------------------------------------------------------------\n>tr|Q63094|Q63094_RAT/118-280 [subseq from] Calcium/calmodulin-dependent protein kinase OS=Rattus norvegicus OX=10116 GN=Camk2b PE=2 SV=1\n-------------------------------------------------------------------------------------------------------------------------------------------------------------------------------------------------------------------------------------------------------------------------------------------------------------------------------------------------------------------------------------------------------------------------------------------------------------------------------------------------------------------------------------------------------------------------------------------------------------------QQILEAVLHCHQMGVVHRDLKPENLLLAsKCKGAAVKLADFGLAIEVQGDQQAWF----GF-AGTPGYLSPEVLRKEAYGKPVDIWACGVILYILLVG-YPPFWDEDQHKLyqQIKAGAYDFPSPEwdtVTPEAKNLINQMLTINPAKRITAHEALKHPWVCQRSTVAS---------------------------------------------------------------------------------------------------------------------------------\n>tr|A0A4P6K5F0|A0A4P6K5F0_9CHLR/139-295 [subseq from] Non-specific serine/threonine protein kinase OS=Ktedonosporobacter rubrisoli OX=2509675 GN=EPA93_47385 PE=4 SV=1\n----------------------------------------------------------------------------------------------------------------------------------------------------------------------------------------------------------------------------------------------------------------------------------------------------------------------------------------------------------------------------------------------------------------------------------------------------------------------------------------------------------------------------------------------------------------------------------------------------------PVPEAVDFVIQAAEGLDCAHRNGIVHRDVKPANMLIRKDGHLL--LSDFGIAKILEG-TTNLTRVGTGIG--TPQYMSPEQGTGQPVDRRSDIYSLGIVLFHCLTG-RVPYTADSPLTITVkhLHDPLpvERLVAENVPAPiVQVVVKMTAKQPHERYQSADV-----------------------------------------------------------------------------------------------------------------------------------------------\n>tr|A0A4D9ET25|A0A4D9ET25_9SAUR/99-271 [subseq from] Pantothenate kinase 4 OS=Platysternon megacephalum OX=55544 GN=DR999_PMT02473 PE=3 SV=1\n-------------------------------------------------------------------------------------------------------------------------------------------------------------------------------------------------------------------------------------------------------------------------------------------------------------------------------------------------------------------------------------------------------------------------------------------------------------------------------------------------------------------------------------------------------------------------------------------------LEFIKSKGAlTEDVARKMFRQLSSAIKYCHDLDIVHRDLKCENLLLDKDFN--IKLSDFGFSRRLTRDENGKVILSKT-FCGSAAYAAPEVLQGiPYQPKIYDIWSLGVILYI-MVCGSMPYDDSNIRKMLKIQKEHRVHFPKSknLtVECKDLIYRMLQPDVARRLHVDEILNHIW------------------------------------------------------------------------------------------------------------------------------------------\n>tr|U6D0E2|U6D0E2_NEOVI/80-235 [subseq from] Serine/threonine-protein kinase PLK1 (Fragment) OS=Neovison vison OX=452646 GN=PLK1 PE=2 SV=1\n------------------------------------------------------------------------------------------------------------------------------------------------------------------------------------------------------------------------------------------------------------------------------------------------------------------------------------------------------------------------------------------------------------------------------------------------------------------------------------------------------------------------------------------------------------------------------------------------------------PEARYYLRQIVLGCQYLHRNRVIHRDLKLGNLFL--NEDLEVKIGDFGLATKVEYDGE---RKKTLC--GTPNYIAPEVLSKKGHSFEVDVWSIGCIMYTLLV-GKPPFETSCLKETYLRIKKNDYSIPKHVnPVAASLIQKMLQTDPTARPTIHELLNDEFFT----------------------------------------------------------------------------------------------------------------------------------------\n>tr|A0A7U2WI00|A0A7U2WI00_9ACTN/106-220 [subseq from] Non-specific serine/threonine protein kinase OS=Streptomyces koyangensis OX=188770 GN=G9U55_13975 PE=4 SV=1\n---------------------------------------------------------------------------------------------------------------------------------------------------------------------------------------------------------------------------------------------------------------------------------------------------------------------------------------------------------------------------------------------------------------------------------------------------------------------------------------------------------------------------------------------------------------------------------------------------------HHGPLPERSVRILGAGLAHalkdIHAAGLIHRDLKPSNVLLTIDG---PRVIDFGIARALETTAdAALTR--TGAVVGSPGFMAPEQVRGDRVTPAADVFCLGSVLAYAATGA-LPFGTAT------------------------------------------------------------------------------------------------------------------------------------------------------------------------------------------\n>tr|A0A401SH21|A0A401SH21_CHIPU/131-349 [subseq from] Protein kinase domain-containing protein OS=Chiloscyllium punctatum OX=137246 GN=chiPu_0008116 PE=3 SV=1\n-------------------------------------------------------------------------------------------------------------------------------------------------------------------------------------------------------------------------------------------------------------------------------------------------------------------------------------------------------------------------------------------------------------------------------------------------------------------------------------------------------------------------------------------------------------------------------------------------------------DVIRLVRQILDGVSYLHGNNIVHLDLKPQNILLTSCNPLgNIRIVDFGLSRRV--DNVEEIREIM----GTPEYVAPEILNYEAITTATDMWSIGVLVYVMLTGISPFLGDDKQSTyLNISK--VDIDYSEDIFEgisnlALDFIQSLLIKDPRKRAKAEQCLNHPWLSSkLEVPKSITESEEEQSESEQNSPDSEE---LVLMASYTLCRQLDKDIE---IERTAVRKQFKF-------------------------------------------------------------------------\n>tr|R7VP36|R7VP36_COLLI/677-858 [subseq from] Receptor protein-tyrosine kinase (Fragment) OS=Columba livia OX=8932 GN=A306_12231 PE=4 SV=1\n-------------------------------------------------------------------------------------------------------------------------------------------------------------------------------------------------------------------------------------------------------------------------------------------------------------------------------------------------------------------------------------------------------------------------------------------------------------------------------------------------------------------------------------------------------------------------------------MIITEFMENGSLDSFLRQNDGQFTViqLVGMLRGIAAGMKYLADMNYVHRDLAARNILV--NSNLVCKVSDFGLSRFSPCSFSYRPL-CVFLQGGkiPIRWTAPEAIQYRKFTSASDVWSYGIVMWEVMSYGERPYWDMTNQDViNAIEQDYRLPPPMDCPNALHqLMLDCWQKDRNHRPKFGQI-----------------------------------------------------------------------------------------------------------------------------------------------\n>tr|A0A6P6KZ77|A0A6P6KZ77_CARAU/761-917 [subseq from] Receptor protein-tyrosine kinase OS=Carassius auratus OX=7957 GN=LOC113055460 PE=4 SV=1\n------------------------------------------------------------------------------------------------------------------------------------------------------------------------------------------------------------------------------------------------------------------------------------------------------------------------------------------------------------------------------------------------------------------------------------------------------------------------------------------------------------------------------------------------------------------------------------------------------HDGQFTIIqLVGILRGIAAGMTYLADLGYVHRDLAARNILV--NSNLVCKISDFGLSRVLEDDPDAAYT--TSGGKIPIRWTAPEAIAYRKFSSSSDVWSYGVVMWEVMSYGERPYWNLTNRDVIKsVEEGYRLPAPMGCPGALHTLmLDCWQKDRNERPK---------------------------------------------------------------------------------------------------------------------------------------------------\n>tr|A0A671ULP0|A0A671ULP0_SPAAU/712-863 [subseq from] Receptor protein-tyrosine kinase OS=Sparus aurata OX=8175 GN=LOC115572952 PE=4 SV=1\n------------------------------------------------------------------------------------------------------------------------------------------------------------------------------------------------------------------------------------------------------------------------------------------------------------------------------------------------------------------------------------------------------------------------------------------------------------------------------------------------------------------------------------------------------------------------------------------------------------TQLVGMLRGIAAGMKYLSDMNYVHRDLAARNILV--NSNLVCKVSDFGLSRFL-DDTSADPTYTSSLGGKiPIRWTAPEAIAFRKFTSASDVWSYGIVMWEVVSYGERPYWDMSNQDVMTAVEQ-DYRLppPMDCPMVLHqLMLECWMKERNLRPK---------------------------------------------------------------------------------------------------------------------------------------------------\n>tr|A0A3L7SI44|A0A3L7SI44_9BACT/98-209 [subseq from] Non-specific serine/threonine protein kinase (Fragment) OS=Planctomycetes bacterium OX=2026780 GN=DWI02_03785 PE=4 SV=1\n---------------------------------------------------------------------------------------------------------------------------------------------------------------------------------------------------------------------------------------------------------------------------------------------------------------------------------------------------------------------------------------------------------------------------------------------------------------------------------------------------------------------------------------------------------------------------------------------------LRRERRIPWQEAIEISRQICVGLKHAHDAGVIHRDLKPSNLMLGKEG--VVKITDFGVAQVFAADRL--T--ATGGIIGTAEFMSPEQVKGSRIDKRSDLYSLGAVLYTMLV-GQPPFT---------------------------------------------------------------------------------------------------------------------------------------------------------------------------------------------\n>tr|A0A093NHG1|A0A093NHG1_PYGAD/109-203 [subseq from] Serine/threonine-protein kinase Nek5 (Fragment) OS=Pygoscelis adeliae OX=9238 GN=AS28_07906 PE=4 SV=1\n------------------------------------------------------------------------------------------------------------------------------------------------------------------------------------------------------------------------------------------------------------------------------------------------------------------------------------------------------------------------------------------------------------------------------------------------------------------------------------------------------------------------------------------------------------------------------------------------------------------FVQISLGLKHIHDMKILHRDVKAQNIFLS-NNGKVAKLGDFGIARQLNS-TMEFA--HTCV--GTPYYLSPEMCENRPYNNKTDIWSLGCVLYE-LCALKHP-----------------------------------------------------------------------------------------------------------------------------------------------------------------------------------------------\n>tr|A0A1H2IKN6|A0A1H2IKN6_9PSEU/121-261 [subseq from] Non-specific serine/threonine protein kinase OS=Amycolatopsis keratiniphila OX=129921 GN=SAMN04489733_4376 PE=4 SV=1\n--------------------------------------------------------------------------------------------------------------------------------------------------------------------------------------------------------------------------------------------------------------------------------------------------------------------------------------------------------------------------------------------------------------------------------------------------------------------------------------------------------------------------------------------------------------------------------------------------------------------RLASALAAVHERKILHRDLKPGNVLIGEDGR--VKLTDFGISRSVAADET-LT--DAALYAGTPGYLAPEVARGDPPTEASDVFSLGATLYAALEGSPMFAGETPLARVRRAAD-GDIPMSRAAGELAAPLARMLDPDPALRPSAAE------------------------------------------------------------------------------------------------------------------------------------------------\n>tr|A0A1R2AYB5|A0A1R2AYB5_9CILI/225-371 [subseq from] Protein kinase domain-containing protein OS=Stentor coeruleus OX=5963 GN=SteCoe_32771 PE=3 SV=1\n---------------------------------------------------------------------------------------------------------------------------------------------------------------------------------------------------------------------------------------------------------------------------------------------------------------------------------------------------------------------------------------------------------------------------------------------------------------------------------------------------------------------------------------------------------------------------------------------------------------ARFMGKLLMTLDYLHSQNIVHRDLKLENILITNPDNNNFKITDFGLAY-----TNNCSD---NKKCGSPGYVAPEMLRDEEYNYKIDIFSAG-VIFYILIYGKHPFQaRNLDKilQKNVICKYKTSTSVSEIVSAI--INLMMHPIPSIRPSASQLLE---------------------------------------------------------------------------------------------------------------------------------------------\n>tr|A0A1W2LY36|A0A1W2LY36_9PSEU/121-261 [subseq from] Non-specific serine/threonine protein kinase OS=Amycolatopsis keratiniphila subsp. keratiniphila OX=227715 GN=AVR91_0211305 PE=4 SV=1\n--------------------------------------------------------------------------------------------------------------------------------------------------------------------------------------------------------------------------------------------------------------------------------------------------------------------------------------------------------------------------------------------------------------------------------------------------------------------------------------------------------------------------------------------------------------------------------------------------------------------RLASALAAVHERKILHRDLKPGNVLIGEDGR--VKLTDFGISRSVAADET-LT--DAALYAGTPGYLAPEVARGDPPTEASDVFSLGATLYAALEGSPMFAGETPLARVRRAAD-GDIPMSRAAGELAAPLARMLDPDPALRPSAAE------------------------------------------------------------------------------------------------------------------------------------------------\n>tr|A0A5P8K9V0|A0A5P8K9V0_9ACTN/109-270 [subseq from] Non-specific serine/threonine protein kinase OS=Streptomyces phaeolivaceus OX=2653200 GN=F9278_29315 PE=4 SV=1\n---------------------------------------------------------------------------------------------------------------------------------------------------------------------------------------------------------------------------------------------------------------------------------------------------------------------------------------------------------------------------------------------------------------------------------------------------------------------------------------------------------------------------------------------------------------------------------------------------HVKRNGPMPPAqLRRLMAGLAEALRDIHRAGVVHRDLKPSNVLLAEDG---PKVIDFGISR--PKDSEL--RTETGKLIGTPPFMAPEQFRRPREVgPAADIFALGSVTVHAATG-RGPFDSDspYVVAYQVVHDEPDLTDVPA--NLAPLVRACLAKEPEDRPTADELMRE--------------------------------------------------------------------------------------------------------------------------------------------\n>tr|A0A399G8H6|A0A399G8H6_9ACTN/132-274 [subseq from] Non-specific serine/threonine protein kinase (Fragment) OS=Thermobifida halotolerans OX=483545 GN=NI17_03580 PE=4 SV=1\n-----------------------------------------------------------------------------------------------------------------------------------------------------------------------------------------------------------------------------------------------------------------------------------------------------------------------------------------------------------------------------------------------------------------------------------------------------------------------------------------------------------------------------------------------------------------------------------------------------------------------DALDAAHTAGIVHRDLKPANVMLVRGGR--VKVLDFGMG-RIVDDPNIARLTSTAATVGTARYMAPEQFDNSRVTAAADLYALGCVLYELLTGGP-PFTGNTLLELGQAHQKQpppPLGVVrKGVPSSlVSLVDRLLRKDPAARPAS--------------------------------------------------------------------------------------------------------------------------------------------------\n>tr|D8M3V8|D8M3V8_BLAHO/197-353 [subseq from] Uncharacterized protein OS=Blastocystis hominis OX=12968 GN=GSBLH_T00002688001 PE=4 SV=1\n---------------------------------------------------------------------------------------------------------------------------------------------------------------------------------------------------------------------------------------------------------------------------------------------------------------------------------------------------------------------------------------------------------------------------------------------------------------------------------------------------------------------------------------------------------------------------------------------------------------------LTDCLCYLHRMGIIHRDIKPENIL-CKDSLFDIKIGDFGLSKLVFPDEK------LDYPCGTLNYIAPEVISKQGYTTKADMWSLGV-IFYLLLRGRLPFDGNKQEDIikAIVTGQPDYnnsAFINLSYNCREAIKGLLQKNPDMRLSAADLMQHPWFADMNTRM----------------------------------------------------------------------------------------------------------------------------------\n>tr|A0A194XQS1|A0A194XQS1_9HELO/386-487 [subseq from] Pkinase-domain-containing protein OS=Mollisia scopiformis OX=149040 GN=LY89DRAFT_714214 PE=3 SV=1\n------------------------------------------------------------------------------------------------------------------------------------------------------------------------------------------------------------------------------------------------------------------------------------------------------------------------------------------------------------------------------------------------------------------------------------------------------------------------------------------------------------------------------------------------------------------------------------------------------------------FIQLFQGVKYLHDRGIVHRDIKPENILLT-DKDLHVKLADFGLAKIIGEESF--TTTLC----GTPSYVAPEileDSRNRRYTRAVDIWSLGVVLYICLCGF-PPFSDEL------------------------------------------------------------------------------------------------------------------------------------------------------------------------------------------\n>tr|A0A665X770|A0A665X770_ECHNA/689-871 [subseq from] Receptor protein-tyrosine kinase OS=Echeneis naucrates OX=173247 GN=epha2 PE=4 SV=1\n-----------------------------------------------------------------------------------------------------------------------------------------------------------------------------------------------------------------------------------------------------------------------------------------------------------------------------------------------------------------------------------------------------------------------------------------------------------------------------------------------------------------------------------------------------------------------------------HAMIVTEYMENGALDRYLrDHDGELSSfQLVGMLRGIAAGMKYLSDMSYVHRDLAARNILV--NNTLECKVSDFGLSRVLEDDPEGTY-T-TSGGKIPIRWTAPEAIAYRKFTSASDVWSFGIVMWEVMAFGERPYWDMSNHEVmKAINEAFRLPAPMDCPSAVYqLMLQCWLQDRSKRPRFGDIVS---------------------------------------------------------------------------------------------------------------------------------------------\n>tr|A0A7H9ANN8|A0A7H9ANN8_9FLAO/89-241 [subseq from] Non-specific serine/threonine protein kinase OS=Costertonia aggregata OX=343403 GN=HYG79_06800 PE=4 SV=1\n-----------------------------------------------------------------------------------------------------------------------------------------------------------------------------------------------------------------------------------------------------------------------------------------------------------------------------------------------------------------------------------------------------------------------------------------------------------------------------------------------------------------------------------------------------------------------------MGREGSHPVIIMEYANQGTLTEFLRTNPQPS-TLNKLVSDIIKGVGHLHDEGIIHRDLKPGNILVNKNKrgTYSAKITDFGISKDTLS-PENLTKPLTEL-IGTPHYMAPEQIYQKRfgldgsISSRTDLWAVGVIIYKIFTGN-LPFANGI-QDIEL------------------------------------------------------------------------------------------------------------------------------------------------------------------------------------\n>tr|A0A285QHP5|A0A285QHP5_9ACTN/124-275 [subseq from] Non-specific serine/threonine protein kinase OS=Streptomyces sp. 1331.2 OX=1938835 GN=SAMN06272789_1486 PE=4 SV=1\n---------------------------------------------------------------------------------------------------------------------------------------------------------------------------------------------------------------------------------------------------------------------------------------------------------------------------------------------------------------------------------------------------------------------------------------------------------------------------------------------------------------------------------------------------------------------------------------------------------LPVRTVLLLMGGIAEALQAIHGAGVVHRDLKPANVLLAADG---PRVIDFGIARA--ADAVALT--GTGFRIGSPAFMAPEQALGRPVTSATDVFALGSLAAY-TAGGTQPFGEGPETTVlyRVVNEQPDLGRVPGDLRA--LLLRCLAKQPEDRPTPAEII----------------------------------------------------------------------------------------------------------------------------------------------\n>tr|A0A7K7NDE8|A0A7K7NDE8_HALAL/167-320 [subseq from] Serine/threonine-protein kinase PLK (Fragment) OS=Haliaeetus albicilla OX=8969 GN=Plk2 PE=3 SV=1\n--------------------------------------------------------------------------------------------------------------------------------------------------------------------------------------------------------------------------------------------------------------------------------------------------------------------------------------------------------------------------------------------------------------------------------------------------------------------------------------------------------------------------------------------------------------------------------------------------------------VRYYLRQIVSGLKYLHEQEILHRDLKLGNFFINENME--LKLGDFGLAARLEPLE---HRRRTI--CGTPNYLSPEVLNKQGHGCESDIWALGCVMYTML-LGRPPFEtTNLKETYRCIREARYSLPSSLLAPAKHLIASMLSKNPEDRPSLDDIIRHDFFL----------------------------------------------------------------------------------------------------------------------------------------\n>tr|A0A392RAZ3|A0A392RAZ3_9FABA/33-131 [subseq from] Serine/threonine-protein kinase HT1-like (Fragment) OS=Trifolium medium OX=97028 PE=4 SV=1\n---------------------------------------------------------------------------------------------------------------------------------------------------------------------------------------------------------------------------------------------------------------------------------------------------------------------------------------------------------------------------------------------------------------------------------------------------------------------------------------------------------------------------------------------------------------------------------------------------------VPLKLVLELALDIARGMQYLHSQGILHRDLKSENLLL--DEEMCVKVADFGISC-LESQA----GSAKGF-TGTYRWMAPEMIREKRHTKKVDVYSFAIVLWELITG---------------------------------------------------------------------------------------------------------------------------------------------------------------------------------------------------\n>tr|A0A1Q5K3Q9|A0A1Q5K3Q9_9ACTN/122-268 [subseq from] Non-specific serine/threonine protein kinase OS=Streptomyces sp. CB02460 OX=1703941 GN=AMK30_08200 PE=4 SV=1\n----------------------------------------------------------------------------------------------------------------------------------------------------------------------------------------------------------------------------------------------------------------------------------------------------------------------------------------------------------------------------------------------------------------------------------------------------------------------------------------------------------------------------------------------------------------------------------------------------------------AIGADLAHALAHAHEAGIVHRDVKPSNILL--DSAHRPYLADFGISRPLDA----TTRTATDTLVGTAAYLAPEQVLGRAVGRPADIYALGLVLIECLTGRLEYGGGPVEAAIARL--HRPPALPPDAPEQFRaLLSRMTAQDGEARPTARDCAH---------------------------------------------------------------------------------------------------------------------------------------------\n>tr|A0A3R7IKD9|A0A3R7IKD9_9EURO/140-324 [subseq from] Protein kinase domain-containing protein OS=Aspergillus turcosus OX=1245748 GN=CFD26_108464 PE=4 SV=1\n--------------------------------------------------------------------------------------------------------------------------------------------------------------------------------------------------------------------------------------------------------------------------------------------------------------------------------------------------------------------------------------------------------------------------------------------------------------------------------------------------------------------------------------------------------------------------------------------ENGSLHSISKNFGRfPENLVGLYMSQVLHGLLYLHEQGVIHRDIKGANILTTKEG--LVKLADFGVASR----TTGLSESSV---VGTPYWMAPEVIELSGATTASDIWSLGCTVIELL-EGKPPYYNLQPMPalFRIVNDDHPPLPQGASPAVKDFLMQCFQKDPNLRVSARKLLKHPWIVNARRSDSVVPKKS---------------------------------------------------------------------------------------------------------------------------\n>tr|A0A397ILA5|A0A397ILA5_9EURO/140-324 [subseq from] Protein kinase domain-containing protein OS=Aspergillus turcosus OX=1245748 GN=CDV55_108555 PE=4 SV=1\n--------------------------------------------------------------------------------------------------------------------------------------------------------------------------------------------------------------------------------------------------------------------------------------------------------------------------------------------------------------------------------------------------------------------------------------------------------------------------------------------------------------------------------------------------------------------------------------------ENGSLHSISKNFGRfPENLVGLYMSQVLHGLLYLHEQGVIHRDIKGANILTTKEG--LVKLADFGVASR----TTGLSESSV---VGTPYWMAPEVIELSGATTASDIWSLGCTVIELL-EGKPPYYNLQPMPalFRIVNDDHPPLPQGASPAVKDFLMQCFQKDPNLRVSARKLLKHPWIVNARRSDSVVPKKS---------------------------------------------------------------------------------------------------------------------------\n>tr|A0A6B1K183|A0A6B1K183_9ACTN/119-269 [subseq from] Non-specific serine/threonine protein kinase OS=Streptomyces sp. SID6139 OX=2690320 GN=GTX23_26810 PE=4 SV=1\n------------------------------------------------------------------------------------------------------------------------------------------------------------------------------------------------------------------------------------------------------------------------------------------------------------------------------------------------------------------------------------------------------------------------------------------------------------------------------------------------------------------------------------------------------------------------------------------------------------GQLRRLMAGLAEALRDIHRVGVVHRDLKPSNVLLAEDG---PKVIDFGISR--PKDSEL--RTETGKLIGTPPFMAPEQFRRPREVgPAADIFALGSVLVHAATG-RGPFDSDspYVVAYQVVHDEPDLSGV---PAGlAPLIERCLAKDPDERPTPDELMR---------------------------------------------------------------------------------------------------------------------------------------------\n>tr|A0A7K2IJA5|A0A7K2IJA5_9ACTN/119-269 [subseq from] Non-specific serine/threonine protein kinase OS=Streptomyces sp. SID6137 OX=2690319 GN=GTW63_37820 PE=4 SV=1\n------------------------------------------------------------------------------------------------------------------------------------------------------------------------------------------------------------------------------------------------------------------------------------------------------------------------------------------------------------------------------------------------------------------------------------------------------------------------------------------------------------------------------------------------------------------------------------------------------------GQLRRLMAGLAEALRDIHRVGVVHRDLKPSNVLLAEDG---PKVIDFGISR--PKDSEL--RTETGKLIGTPPFMAPEQFRRPREVgPAADIFALGSVLVHAATG-RGPFDSDspYVVAYQVVHDEPDLSGV---PAGlAPLIERCLAKDPDERPTPDELMR---------------------------------------------------------------------------------------------------------------------------------------------\n>tr|H2ZQR7|H2ZQR7_CIOSA/675-844 [subseq from] Receptor protein-tyrosine kinase OS=Ciona savignyi OX=51511 PE=4 SV=1\n-------------------------------------------------------------------------------------------------------------------------------------------------------------------------------------------------------------------------------------------------------------------------------------------------------------------------------------------------------------------------------------------------------------------------------------------------------------------------------------------------------------------------------------------------------------------------LEGVVTKSQPHMI-ITEFMENGSlDTFLRKRDGEFTVIqLVGILRNIAAGMKYLSDMGYVHRDLAARNILV--NAQLICKVSDFGLSRVLE-ESSDSTYT-TRGGKIPIRWTAPEAITYRKFTSASDVWSYGIVMWEVMSYGERPYWGMSNQDViHAVGTGYRLPAPMDCPQVQH------------------------------------------------------------------------------------------------------------------------------------------------------------------\n>tr|A0A6P6PF15|A0A6P6PF15_CARAU/127-291 [subseq from] serine/threonine-protein kinase 17B-like OS=Carassius auratus OX=7957 GN=LOC113098499 PE=3 SV=1\n---------------------------------------------------------------------------------------------------------------------------------------------------------------------------------------------------------------------------------------------------------------------------------------------------------------------------------------------------------------------------------------------------------------------------------------------------------------------------------------------------------------------------------------------------------------------------------------------------------LPEDQIIRLIRQMLEGVHLLHHSSVVHLDLKPQNILLTSLSPLGdIKIVDFGLARRLGS--SGELREIL----GTPEYVAPEILNYEPITTATDLWSVGVIAYMLVTGE-SPFaGeDKQETFLNVSQVNVDYsrEAFSRVSElAVDFIRNLLVKAPEDRPSAADCMTHPWLW----------------------------------------------------------------------------------------------------------------------------------------\n>tr|A0A7H1Q0G4|A0A7H1Q0G4_9ACTN/105-255 [subseq from] Non-specific serine/threonine protein kinase OS=Streptomyces griseofuscus OX=146922 GN=HEP81_03492 PE=4 SV=1\n------------------------------------------------------------------------------------------------------------------------------------------------------------------------------------------------------------------------------------------------------------------------------------------------------------------------------------------------------------------------------------------------------------------------------------------------------------------------------------------------------------------------------------------------------------------------------------------------------------GQLRRLMAGLAEALRDIHRVGVVHRDLKPSNVLLAEDG---PKVIDFGISR--PKDSEL--RTETGKLIGTPPFMAPEQFRRPREVgPAADIFALGSVLVHAATG-RGPFDSDspYVVAYQVVHDEPDLSGV---PAGlAPLIERCLAKDPDERPTPDELMR---------------------------------------------------------------------------------------------------------------------------------------------\n>tr|A0A4Q6V0F7|A0A4Q6V0F7_9ACTN/106-220 [subseq from] Non-specific serine/threonine protein kinase OS=Streptomyces sp. SCA2-2 OX=1563677 GN=C0L86_16110 PE=4 SV=1\n---------------------------------------------------------------------------------------------------------------------------------------------------------------------------------------------------------------------------------------------------------------------------------------------------------------------------------------------------------------------------------------------------------------------------------------------------------------------------------------------------------------------------------------------------------------------------------------------------------HHGPLPERSVRILGAGLAHalkdIHAAGLIHRDLKPSNVLLTIDG---PRVIDFGIARALETTAdAALTR--TGAVVGSPGFMAPEQVRGDRVTPAADVFCLGSVLAYAATGA-LPFGTAT------------------------------------------------------------------------------------------------------------------------------------------------------------------------------------------\n>tr|A0A7W1FSF4|A0A7W1FSF4_9ACTN/134-233 [subseq from] Non-specific serine/threonine protein kinase OS=Rubrobacteraceae bacterium OX=2740537 GN=H0W79_07625 PE=4 SV=1\n-----------------------------------------------------------------------------------------------------------------------------------------------------------------------------------------------------------------------------------------------------------------------------------------------------------------------------------------------------------------------------------------------------------------------------------------------------------------------------------------------------------------------------------------------------------------------------------------------------------------IAMQLLRALSYAHRRGIIHRDIKPSNILLTSGG--TVKVADFGIARIVEEEDVAIG--EPGEIVGSARYMSPEQLRGEDATPRSDIYSVGVLLYHCLTGR-PPFS---------------------------------------------------------------------------------------------------------------------------------------------------------------------------------------------\n>tr|A0A665V6C4|A0A665V6C4_ECHNA/676-834 [subseq from] Receptor protein-tyrosine kinase OS=Echeneis naucrates OX=173247 GN=ephb4 PE=4 SV=1\n--------------------------------------------------------------------------------------------------------------------------------------------------------------------------------------------------------------------------------------------------------------------------------------------------------------------------------------------------------------------------------------------------------------------------------------------------------------------------------------------------------------------------------------------------------------------------------------------------------SQFTPIqLVGMLRGIASGMKYLAEMSYVHRDLAARNILI--NSNLVCKVSDFGLSRFLQENSSDPTYTSSLGGKIPIRWTAPEAIAFRKFTSASDVWSYGIVMWEVMSFGERPYWDMSNQDViNAIEQDYRLPPPPDCPTHLHqLMLDCWQKDRSARPRFT-------------------------------------------------------------------------------------------------------------------------------------------------\n>tr|A0A0Q9ALN6|A0A0Q9ALN6_9ACTN/109-270 [subseq from] Non-specific serine/threonine protein kinase OS=Streptomyces sp. Root264 OX=1736503 GN=ASE41_18035 PE=4 SV=1\n---------------------------------------------------------------------------------------------------------------------------------------------------------------------------------------------------------------------------------------------------------------------------------------------------------------------------------------------------------------------------------------------------------------------------------------------------------------------------------------------------------------------------------------------------------------------------------------------------QVKRNGPMNaGELRRLMAGLAEALRDIHRVGVVHRDLKPSNVLLAEDG---PKVIDFGISR--PKDSEL--RTETGKLIGTPPFMAPEQFRRPREVgSAADVFALGSVMVHAATG-RGPFDSDspYVVAYQVVHDEPDLTGV---PDnLAPLVSRCLAKEPEDRPTPDELMHA--------------------------------------------------------------------------------------------------------------------------------------------\n>tr|A0A101TJP6|A0A101TJP6_9ACTN/120-262 [subseq from] Non-specific serine/threonine protein kinase OS=Streptomyces caeruleatus OX=661399 GN=AQJ67_38390 PE=4 SV=1\n--------------------------------------------------------------------------------------------------------------------------------------------------------------------------------------------------------------------------------------------------------------------------------------------------------------------------------------------------------------------------------------------------------------------------------------------------------------------------------------------------------------------------------------------------------------------------------------------------------------------GLAEALAAVHELGLVHRDVKPSNVLLTLDGPL---LIDFGIARAT-DGTASLT--STGVSIGSPGYMSPEQILGKGVTGAADVFSLGAVLAYAATGAPPFPGDSSAAlLYKVVHEEPELGPLDgSLGgEVRELVEACLAKEPGARPTPA-------------------------------------------------------------------------------------------------------------------------------------------------\n>tr|G0MFR5|G0MFR5_CAEBE/479-651 [subseq from] Ribosomal protein S6 kinase OS=Caenorhabditis brenneri OX=135651 GN=Cbn-rskn-2 PE=3 SV=1\n----------------------------------------------------------------------------------------------------------------------------------------------------------------------------------------------------------------------------------------------------------------------------------------------------------------------------------------------------------------------------------------------------------------------------------------------------------------------------------------------------------------------------------------------------------------------------------------------------------------DIMRQLVSAVKYLHDKRIVHRDLKPENILFESvDSNARLRLVDFGFARLLPNPMEQQLKSVQVLRKMtpcfTLQYAAPEVLDvgdsQPEYNEQCDLWSLGVVLFT-MLSGQVPFHARsrQESATEIMQRiCRAEFSFDGdawtnvSSDAKNLITGLLTVDPKKRLSMQELTAHM-------------------------------------------------------------------------------------------------------------------------------------------\n>tr|A0A1S8VKF8|A0A1S8VKF8_9FUNG/978-1136 [subseq from] Protein kinase domain-containing protein OS=Batrachochytrium salamandrivorans OX=1357716 GN=BSLG_06888 PE=4 SV=1\n-----------------------------------------------------------------------------------------------------------------------------------------------------------------------------------------------------------------------------------------------------------------------------------------------------------------------------------------------------------------------------------------------------------------------------------------------------------------------------------------------------------------------------------------------------------------------------------------------------KDEPIDEPRIWRILADIAQGLRHIHQRNIVHLDIKPGNILISRDGTL--KIGDFGMAARAPVPKGAD-R------EGDRSYLAPEVLSDAAVGCAADIFSLGLILLEISANIILPENGPVWQHLR-EGDFSDIPLTDRSPPLTDFIRSMMHPNPNVRPTMQDVLAHPIL-----------------------------------------------------------------------------------------------------------------------------------------\n>tr|A0A7J6F789|A0A7J6F789_CANSA/236-389 [subseq from] Protein kinase domain-containing protein OS=Cannabis sativa OX=3483 GN=F8388_007433 PE=4 SV=1\n----------------------------------------------------------------------------------------------------------------------------------------------------------------------------------------------------------------------------------------------------------------------------------------------------------------------------------------------------------------------------------------------------------------------------------------------------------------------------------------------------------------------------------------------------------------------------------------------------------PLKLAVKQALDVARGMAYVHELGLIHRDLKSDNLLIFSDKSI--KIADFGVA-RIEVQTEGMTPE-----TGTYRWMAPEMIQHRPYTQKVDVYSFGIVLWELITG-MLPFQNMtaVQAAFAVVNKgVRPIVPNDCLPVLGEIMTRCWDANPDVRPPFTDVVR---------------------------------------------------------------------------------------------------------------------------------------------\n>tr|A0A4R2IUU2|A0A4R2IUU2_9PSEU/93-206 [subseq from] Non-specific serine/threonine protein kinase OS=Actinocrispum wychmicini OX=1213861 GN=EV192_118120 PE=4 SV=1\n-----------------------------------------------------------------------------------------------------------------------------------------------------------------------------------------------------------------------------------------------------------------------------------------------------------------------------------------------------------------------------------------------------------------------------------------------------------------------------------------------------------------------------------------------------------------------------------------------------SERGTLSPQEaAQIGEQVATALTAAHAAGIVHRDVKPGNILIDDTG--QVKITDFGISRSV--DEGTLTQSSAGMLAGTPAYLAPEVARGQDPTRASDVFSLGATLYHAVE-GQPPYGF--------------------------------------------------------------------------------------------------------------------------------------------------------------------------------------------\n>tr|A0A5C3KKB8|A0A5C3KKB8_9AGAR/112-283 [subseq from] CAMK/CAMK1 protein kinase OS=Coprinopsis marcescibilis OX=230819 GN=FA15DRAFT_599376 PE=3 SV=1\n-----------------------------------------------------------------------------------------------------------------------------------------------------------------------------------------------------------------------------------------------------------------------------------------------------------------------------------------------------------------------------------------------------------------------------------------------------------------------------------------------------------------------------------------------------------------------------------------------------------------LIRTIFKAVKHIHDAGIVHRDLKPENLLFKTQAEdAAIMIADFGLSRVMEEEKLSMLTEI----CGTPGYMAPEIFKRTGHGKPVDVWAMGVITYFLLAG-YTPFDrESqqQEMEAIIAGDYKfepEEYWMNVSDTAKDFVKYCLTTDPVKRPTATQALAHK--WLADTEPHFVANPTD--------------------------------------------------------------------------------------------------------------------------\n>tr|A0A4W6FKG3|A0A4W6FKG3_LATCA/754-919 [subseq from] Receptor protein-tyrosine kinase OS=Lates calcarifer OX=8187 GN=epha8 PE=4 SV=1\n----------------------------------------------------------------------------------------------------------------------------------------------------------------------------------------------------------------------------------------------------------------------------------------------------------------------------------------------------------------------------------------------------------------------------------------------------------------------------------------------------------------------------------------------------------------------------------------------------RRHDGQFTIIqLVGLLRGIAAGMTYLSDLGYIHRDLAARNILV--NSNLVCKVSDFGLSRVLEDDPDAAYTTSVSfhIEGGKipIRWTAPEAIAYRKFSSSSDVWSYGVVMWEVMSYGERPYWNLTNRDVIkSVEEGYRLPAPMGCPAALHtLMLDCWQKDRNERPRF--------------------------------------------------------------------------------------------------------------------------------------------------\n>tr|A0A3B4GG14|A0A3B4GG14_9CICH/683-825 [subseq from] Receptor protein-tyrosine kinase OS=Pundamilia nyererei OX=303518 PE=4 SV=1\n--------------------------------------------------------------------------------------------------------------------------------------------------------------------------------------------------------------------------------------------------------------------------------------------------------------------------------------------------------------------------------------------------------------------------------------------------------------------------------------------------------------------------------------------------------------------------------------------------------GQFTTIqLVGMLRGIAAGMKYLSEMSYVHRDLAARNILV--NSNLVCKVSDFGLSRFLTENSSDPTYTSSLGGKIPIRWTAPEAIAYRKFTSASDTWSYGIVMWEVMSYGERPYWDMSNQDViNAIEQDYRLPPPPECPASLHAL----------------------------------------------------------------------------------------------------------------------------------------------------------------\n>tr|A0A151MMV0|A0A151MMV0_ALLMI/580-736 [subseq from] Receptor protein-tyrosine kinase OS=Alligator mississippiensis OX=8496 GN=Y1Q_0018528 PE=4 SV=1\n---------------------------------------------------------------------------------------------------------------------------------------------------------------------------------------------------------------------------------------------------------------------------------------------------------------------------------------------------------------------------------------------------------------------------------------------------------------------------------------------------------------------------------------------------------------------------------------------------------RFRPLqLVGMLRGIGAGMCYLAETGYVHRDLAARNVLL--SAQLVCKVSDFGLSRFLEDDSSADpTYTSTLGGKIPIRWTAPEAIAFRKFTSASDVWSYGIVMWEVMSYGERPYWDMSNQDViNAVEQDYRLPPPPACPAALHRLmLDCWQRERSARPR---------------------------------------------------------------------------------------------------------------------------------------------------\n>tr|A0A2S1SMR1|A0A2S1SMR1_9ACTN/126-260 [subseq from] Non-specific serine/threonine protein kinase OS=Streptomyces tirandamycinicus OX=2174846 GN=DDW44_01825 PE=4 SV=1\n----------------------------------------------------------------------------------------------------------------------------------------------------------------------------------------------------------------------------------------------------------------------------------------------------------------------------------------------------------------------------------------------------------------------------------------------------------------------------------------------------------------------------------------------------------------------------------------------------------------------SEGLVAVHEAGVVHRDLKPSNILLSPK---GPRIIDFGIAWATGA--STLTH--VGTAVGSPGFLAPEQVRGAAVTPATDVFSLGATLAYAATGD-SPFGHGSS-EVmlyRVVHEEPQ---LHGVPDALaPLLRACLAKDPDERPST--------------------------------------------------------------------------------------------------------------------------------------------------\n>tr|A0A4Y8MMY8|A0A4Y8MMY8_9ACTN/126-260 [subseq from] Non-specific serine/threonine protein kinase OS=Streptomyces sp. ICN441 OX=2558286 GN=E3E14_27390 PE=4 SV=1\n----------------------------------------------------------------------------------------------------------------------------------------------------------------------------------------------------------------------------------------------------------------------------------------------------------------------------------------------------------------------------------------------------------------------------------------------------------------------------------------------------------------------------------------------------------------------------------------------------------------------SEGLVAVHEAGVVHRDLKPSNILLSPK---GPRIIDFGIAWATGA--STLTH--VGTAVGSPGFLAPEQVRGAAVTPATDVFSLGATLAYAATGD-SPFGHGSS-EVmlyRVVHEEPQ---LHGVPDALaPLLRACLAKDPDERPST--------------------------------------------------------------------------------------------------------------------------------------------------\n>tr|A0A7Y2SGE7|A0A7Y2SGE7_9ACTN/126-260 [subseq from] Non-specific serine/threonine protein kinase OS=Streptomyces sp. PKU-MA01144 OX=2729138 GN=HHX38_27155 PE=4 SV=1\n----------------------------------------------------------------------------------------------------------------------------------------------------------------------------------------------------------------------------------------------------------------------------------------------------------------------------------------------------------------------------------------------------------------------------------------------------------------------------------------------------------------------------------------------------------------------------------------------------------------------SEGLVAVHEAGVVHRDLKPSNILLSPK---GPRIIDFGIAWATGA--STLTH--VGTAVGSPGFLAPEQVRGAAVTPATDVFSLGATLAYAATGD-SPFGHGSS-EVmlyRVVHEEPQ---LHGVPDALaPLLRACLAKDPDERPST--------------------------------------------------------------------------------------------------------------------------------------------------\n>tr|F7VVV0|F7VVV0_SORMK/1567-1752 [subseq from] MIK1 protein OS=Sordaria macrospora (strain ATCC MYA-333 / DSM 997 / K(L3346) / K-hell) OX=771870 GN=mik1 PE=4 SV=1\n------------------------------------------------------------------------------------------------------------------------------------------------------------------------------------------------------------------------------------------------------------------------------------------------------------------------------------------------------------------------------------------------------------------------------------------------------------------------------------------------------------------------------------------------------------------------------------------------GSCLRKHGKFEEPVVASLTRQTLSGLAYLHREGILHRDLKADNILLDLDG-TC-KISDFGISKKTD---NIYGNDKTNSMQGSVFWMAPEVIRSQGEgySAKVDIWSLGCVVLE-MFAGRRPWSKDEAigAIYKIANGETppipDDIREEITPIAIAFMLDCFTVDPTDRPTADVLLSQHPFCELDPNYSFM-------------------------------------------------------------------------------------------------------------------------------\n>tr|A0A7D9H3X0|A0A7D9H3X0_DEKBR/427-588 [subseq from] DEBR0S6_02476g1_1 OS=Dekkera bruxellensis OX=5007 GN=SCH9 PE=4 SV=1\n------------------------------------------------------------------------------------------------------------------------------------------------------------------------------------------------------------------------------------------------------------------------------------------------------------------------------------------------------------------------------------------------------------------------------------------------------------------------------------------------------------------------------------------------------------------------------------------------------------------IAELVLALQHLHDNGIVYRDLKPENILLDANGHIA--LCDFGLSK---ANLSA--NGTTNTFCGTTEYLAPEVLLDESgYTKMVDFWSLGVLIFEMCCGWSPFYAENTQQMYKNIAFGKVRFPKEVLsPEGRSFVKGLLNRNPKHRlgalQDARELMAHPFFRDVDWNL----------------------------------------------------------------------------------------------------------------------------------\n>tr|A0BWP1|A0BWP1_PARTE/527-685 [subseq from] Uncharacterized protein OS=Paramecium tetraurelia OX=5888 GN=GSPATT00032810001 PE=3 SV=1\n------------------------------------------------------------------------------------------------------------------------------------------------------------------------------------------------------------------------------------------------------------------------------------------------------------------------------------------------------------------------------------------------------------------------------------------------------------------------------------------------------------------------------------------------------------------------------------------------------------------FHQLLDALQYIHSIGIVHRDIKPENILMVldKNTVKQIKLIDFGLANHL----SKIQKNSEHLNyhCGTCNYQAPEMLQFQEITFSVDVFALGVILYYMLSG-YLPFDSDipYEIIQNTINGiySMDDYHWQCVsEEAKDLIVGLLQNQPGKRLTLKEAKEHMW------------------------------------------------------------------------------------------------------------------------------------------\n>tr|S5VT10|S5VT10_STRC3/115-255 [subseq from] Non-specific serine/threonine protein kinase OS=Streptomyces collinus (strain DSM 40733 / Tue 365) OX=1214242 GN=B446_21440 PE=4 SV=1\n---------------------------------------------------------------------------------------------------------------------------------------------------------------------------------------------------------------------------------------------------------------------------------------------------------------------------------------------------------------------------------------------------------------------------------------------------------------------------------------------------------------------------------------------------------------------------------------------------------------RALGAGLAEALTAVHELGLVHRDVKPSNVLLTLDGPL---LIDFGIA-RATAGTASLT--ATGVSVGSPGYMAPEQILGKGVTGAADVFSLGAVLAYAATGEPPFPGDSSAAlLYKVVHEEPELGSLT--GELRQAAAACLAKDPAARP----------------------------------------------------------------------------------------------------------------------------------------------------\n>tr|H2ZQS1|H2ZQS1_CIOSA/654-823 [subseq from] Receptor protein-tyrosine kinase OS=Ciona savignyi OX=51511 PE=4 SV=1\n-------------------------------------------------------------------------------------------------------------------------------------------------------------------------------------------------------------------------------------------------------------------------------------------------------------------------------------------------------------------------------------------------------------------------------------------------------------------------------------------------------------------------------------------------------------------------LEGVVTKSQPHMI-ITEFMENGSlDTFLRKRDGEFTVIqLVGILRNIAAGMKYLSDMGYVHRDLAARNILV--NAQLICKVSDFGLSRVLE-ESSDSTYT-TRGGKIPIRWTAPEAITYRKFTSASDVWSYGIVMWEVMSYGERPYWGMSNQDViHAVGTGYRLPAPMDCPQVQH------------------------------------------------------------------------------------------------------------------------------------------------------------------\n>tr|A0A668SMD5|A0A668SMD5_OREAU/116-272 [subseq from] Calcium/calmodulin-dependent protein kinase OS=Oreochromis aureus OX=47969 PE=3 SV=1\n------------------------------------------------------------------------------------------------------------------------------------------------------------------------------------------------------------------------------------------------------------------------------------------------------------------------------------------------------------------------------------------------------------------------------------------------------------------------------------------------------------------------------------------------------------------------------------------------------------------IQQILEAVLHCHQMGVVHRDLKPENLLLAsKCKNAAVKLADFGLAIEVQGDQQAWF----GF-AGTPGYLSPEVLRKEAYGKPVDIWACGVILYILLVG-YPPFWDEDQHKLyqQIKAGAYDFPSPEwdtVTPEAKNLINQMLTINPAKRITAQEALKHPWVC----------------------------------------------------------------------------------------------------------------------------------------\n>tr|A0A7L3VXX4|A0A7L3VXX4_MOLAT/109-205 [subseq from] NEK5 kinase (Fragment) OS=Molothrus ater OX=84834 GN=Nek5 PE=4 SV=1\n------------------------------------------------------------------------------------------------------------------------------------------------------------------------------------------------------------------------------------------------------------------------------------------------------------------------------------------------------------------------------------------------------------------------------------------------------------------------------------------------------------------------------------------------------------------------------------------------------------------FVQISLGLKHIHDKKILHRDVKAQNVFLS-NNGKVAKLGDFGIARQLNSTTE-FAH--TCV--GTPYYLSPEICENRPYNNKTDIWSLGCVLYE-LCALKHPVS---------------------------------------------------------------------------------------------------------------------------------------------------------------------------------------------\n>tr|A0A5C3L2X3|A0A5C3L2X3_9AGAR/397-539 [subseq from] Kinase-like protein OS=Coprinopsis marcescibilis OX=230819 GN=FA15DRAFT_666676 PE=4 SV=1\n--------------------------------------------------------------------------------------------------------------------------------------------------------------------------------------------------------------------------------------------------------------------------------------------------------------------------------------------------------------------------------------------------------------------------------------------------------------------------------------------------------------------------------------------------------------------------------------MVSPWMDNGNVSDYLKS--HSSSNRILLIADVVSGIQYLHENGIIHGDLKAVNILVTQSGHAC--LADFGLSKVSECSALSWTsiRDTSTSSGGSIRWQAPELFDPEDEssplTMKCDIYSFSCVCYEIMTG-RVPFY-EYTRDATVMM----------------------------------------------------------------------------------------------------------------------------------------------------------------------------------\n>tr|A0A6P6L2C5|A0A6P6L2C5_CARAU/761-917 [subseq from] Receptor protein-tyrosine kinase OS=Carassius auratus OX=7957 GN=LOC113055508 PE=4 SV=1\n------------------------------------------------------------------------------------------------------------------------------------------------------------------------------------------------------------------------------------------------------------------------------------------------------------------------------------------------------------------------------------------------------------------------------------------------------------------------------------------------------------------------------------------------------------------------------------------------------HDGQFTIIqLVGILRGIAAGMTYLADLGYVHRDLAARNILV--NSNLVCKISDFGLSRVLEDDPDAAYT--TSGGKIPIRWTAPEAIAYRKFSSSSDVWSYGVVMWEVMSYGERPYWNLTNRDVIKsVEEGYRLPAPMGCPGALHTLmLDCWQKDRNERPK---------------------------------------------------------------------------------------------------------------------------------------------------\n>tr|A0A7L1BBG8|A0A7L1BBG8_GYMTI/309-476 [subseq from] CHK2 kinase (Fragment) OS=Gymnorhina tibicen OX=9132 GN=Chek2 PE=4 SV=1\n----------------------------------------------------------------------------------------------------------------------------------------------------------------------------------------------------------------------------------------------------------------------------------------------------------------------------------------------------------------------------------------------------------------------------------------------------------------------------------------------------------------------------------------------------------------------------------------------------------------------LLAVKYLHDNGIIHRDLKPENVLLSSSEEICLiKITDFGQSKILG-EA-SLMKTL----CGTPMYLAPEVLNSlgtAGYSRAVDCWSLGVILFVCLCGY-PPFNEqNTQLSLeDQITRGKYMFIAKEWKHvsdmALDLVKKLLVVDPSKRLTTEEALEHPWLQDEDMKTTFRQLL----------------------------------------------------------------------------------------------------------------------------\n>tr|A0A3Q8W8J4|A0A3Q8W8J4_9ACTN/123-257 [subseq from] Non-specific serine/threonine protein kinase OS=Streptomyces sp. W1SF4 OX=2305220 GN=D1J60_33030 PE=4 SV=1\n---------------------------------------------------------------------------------------------------------------------------------------------------------------------------------------------------------------------------------------------------------------------------------------------------------------------------------------------------------------------------------------------------------------------------------------------------------------------------------------------------------------------------------------------------------------------------------------------------------------------LAEALVSIHGAGIVHRDLKPANVLL---SGQGPKVIDFGIAQ--PADGTALTR--TGVAVGTVGYMAPEQIRGQAG-PAADVFAWALTVAYATT-GRPPFGTGPADAVlyRVLNEEPDLDGVP--PRLGPLLTSALARSAEQRPAP--------------------------------------------------------------------------------------------------------------------------------------------------\n>tr|A0A7S0R147|A0A7S0R147_9CHLO/102-260 [subseq from] Hypothetical protein (Fragment) OS=Pyramimonas obovata OX=1411642 GN=POBO1169_LOCUS7334 PE=3 SV=1\n------------------------------------------------------------------------------------------------------------------------------------------------------------------------------------------------------------------------------------------------------------------------------------------------------------------------------------------------------------------------------------------------------------------------------------------------------------------------------------------------------------------------------------------------------------------------------------------------------------------AVDLVTALSFLHSHGLVYCDLKPSNVLLDENGHL--KLGDFGLTRRVSGDVNnGAVASLPPAKRGTPAYMAPELFQQDGcHSACSDLYALGCCLYECLAGRPPFVSTSFQELVNMVLYERPPPLpSNTSQELNDLISQLLAKDPADRLQWDELLKHP-FWEE--------------------------------------------------------------------------------------------------------------------------------------\n>tr|A0A673GLM1|A0A673GLM1_9TELE/629-775 [subseq from] Receptor protein-tyrosine kinase OS=Sinocyclocheilus rhinocerous OX=307959 PE=4 SV=1\n--------------------------------------------------------------------------------------------------------------------------------------------------------------------------------------------------------------------------------------------------------------------------------------------------------------------------------------------------------------------------------------------------------------------------------------------------------------------------------------------------------------------------------------------------------------------------------------------------CLQLNDGQFTPIqLVGMLRGIASGMKYLSEMSYVHRDLAARNILV--NSNLVCKVSDFGLSRFLTENSSDPTYTSSLGGKIPIRWTAPEAIAFRKFTSASDVWSYGIVMWEVMSFGERPYWDMSNQDViNAIEQDYRLPPPPECPASLH------------------------------------------------------------------------------------------------------------------------------------------------------------------\n>tr|A0A516RBK6|A0A516RBK6_STRST/120-236 [subseq from] Non-specific serine/threonine protein kinase OS=Streptomyces spectabilis OX=68270 GN=FH965_22780 PE=4 SV=1\n--------------------------------------------------------------------------------------------------------------------------------------------------------------------------------------------------------------------------------------------------------------------------------------------------------------------------------------------------------------------------------------------------------------------------------------------------------------------------------------------------------------------------------------------------------------------------------------------------------------------GLAEALAHVHGLGLVHRDVKPSNVLLTLDG---PRLIDFGIARAT-DGTASLT--STGVSIGSPGYMAPEQILGKGVTGAADVFSLGASLVYAATGAPPFTGDTSAAlLYKVVHEEPELGALE-------------------------------------------------------------------------------------------------------------------------------------------------------------------------\n>tr|A0A3Q2Z8K9|A0A3Q2Z8K9_HIPCM/711-863 [subseq from] Receptor protein-tyrosine kinase OS=Hippocampus comes OX=109280 PE=4 SV=1\n------------------------------------------------------------------------------------------------------------------------------------------------------------------------------------------------------------------------------------------------------------------------------------------------------------------------------------------------------------------------------------------------------------------------------------------------------------------------------------------------------------------------------------------------------------------------------------------------------------TQLVGMLRGIAAGMKYLSDMNYVHRDLAARNILV--NSNLVCKVSDFGLSRFLDDTSSDPTYTSSLGGKIPIRWTAPEAIAFRKFTSASDVWSYGIVMWEVVSYGERPYWDMSNQDVMTAVEQ-DYRLppPMDCPMVLHqLMLECWMKERNLRPKF--------------------------------------------------------------------------------------------------------------------------------------------------\n>tr|A0A672GX45|A0A672GX45_SALFA/202-355 [subseq from] Eph receptor A6 OS=Salarias fasciatus OX=181472 PE=4 SV=1\n--------------------------------------------------------------------------------------------------------------------------------------------------------------------------------------------------------------------------------------------------------------------------------------------------------------------------------------------------------------------------------------------------------------------------------------------------------------------------------------------------------------------------------------------------------------------------------------------------------------LVGMLRGIAVGMTYLSDMGYVHRDLAARNILV--DESLVCKVSDFGMSRILEDDTEAAYTASG--GKIPIRWTAPEAIAYGKFSSASDVWSYGIVMWEVMSYGERPYWEMSNQDVIL-SIEEGyrLPAPMGCPVTLHqLMLHCWQKESSQRPRFHDVLS---------------------------------------------------------------------------------------------------------------------------------------------\n>tr|A0A668VCR6|A0A668VCR6_OREAU/117-280 [subseq from] Calcium/calmodulin-dependent protein kinase OS=Oreochromis aureus OX=47969 PE=3 SV=1\n-------------------------------------------------------------------------------------------------------------------------------------------------------------------------------------------------------------------------------------------------------------------------------------------------------------------------------------------------------------------------------------------------------------------------------------------------------------------------------------------------------------------------------------------------------------------------------------------------------------------QQILEAVLHCHQMGVVHRDLKPENLLLAsKLKGAAVKLADFGLAIEVQGDQQAWF----GF-AGTPGYLSPEVLRKDPYGKPVDMWACGVILYILLVGY-PPFWDEdQHRLYQqIKAGAYDFPSPEwdtVTPEAKDLINKMLTINPAKRVTATDALKHPWICQRSTVASM--------------------------------------------------------------------------------------------------------------------------------\n>tr|A0A669E6A8|A0A669E6A8_ORENI/117-280 [subseq from] Calcium/calmodulin-dependent protein kinase OS=Oreochromis niloticus OX=8128 GN=LOC100695450 PE=3 SV=1\n-------------------------------------------------------------------------------------------------------------------------------------------------------------------------------------------------------------------------------------------------------------------------------------------------------------------------------------------------------------------------------------------------------------------------------------------------------------------------------------------------------------------------------------------------------------------------------------------------------------------QQILEAVLHCHQMGVVHRDLKPENLLLAsKLKGAAVKLADFGLAIEVQGDQQAWF----GF-AGTPGYLSPEVLRKDPYGKPVDMWACGVILYILLVGY-PPFWDEdQHRLYQqIKAGAYDFPSPEwdtVTPEAKDLINKMLTINPAKRVTATDALKHPWICQRSTVASM--------------------------------------------------------------------------------------------------------------------------------\n>tr|A0A1B0GC48|A0A1B0GC48_GLOMM/3247-3409 [subseq from] Uncharacterized protein OS=Glossina morsitans morsitans OX=37546 PE=3 SV=1\n----------------------------------------------------------------------------------------------------------------------------------------------------------------------------------------------------------------------------------------------------------------------------------------------------------------------------------------------------------------------------------------------------------------------------------------------------------------------------------------------------------------------------------------------------------------------------------------------------------------NYIRQTLWGLEHMHDTGLAHMGLTIKDLLISVVGSDILKISDFGLTRRINI------HHLTTLDFGMPEFVSPEVINKEGVSYAHDMWTVGIITYVLL-AGHNPFrGANDRETLQRIKeshwDFSDSIWTHITDEGRDFIRRLLFYSPEERMDVHTALRHPWFYMLDRKV----------------------------------------------------------------------------------------------------------------------------------\n>tr|A0A1B0GC48|A0A1B0GC48_GLOMM/3962-4120 [subseq from] Uncharacterized protein OS=Glossina morsitans morsitans OX=37546 PE=3 SV=1\n-------------------------------------------------------------------------------------------------------------------------------------------------------------------------------------------------------------------------------------------------------------------------------------------------------------------------------------------------------------------------------------------------------------------------------------------------------------------------------------------------------------------------------------------------------------------------------------------------------------------VQLLDALQYLHWRGYCHLNLQPDNVVMASVRSIQIKLIDFGCAQRVN----KLGKQVK--ACGFLDFQAPEMVMEEPVYPQTDIWSVGTLTYLLLSG-VSPFrgADEYETKQNIAYvrYRFENLYKEVTPEATRFIMYLFKRHPTKRPYTEDCLEHRWLMSSDYMV----------------------------------------------------------------------------------------------------------------------------------\n>tr|D2ASP9|D2ASP9_STRRD/120-301 [subseq from] Non-specific serine/threonine protein kinase OS=Streptosporangium roseum (strain ATCC 12428 / DSM 43021 / JCM 3005 / NI 9100) OX=479432 GN=Sros_5828 PE=4 SV=1\n-------------------------------------------------------------------------------------------------------------------------------------------------------------------------------------------------------------------------------------------------------------------------------------------------------------------------------------------------------------------------------------------------------------------------------------------------------------------------------------------------------------------------------------------------------------------------------------------------------------------AGLAEGLAAVHGCGMVHRDLKPANVILAEDG---PRLIDFGIARALDA--TSHTQTATVLGT--AAFMSPEQAMAQEVGPASDVFSLGCVLAFAATG-RGPFGTGPAHAVvyRVVHAEPDLRALPA-P-LADLVVACLAKDPAARPGLQYVLTRLTALATPGQERWLPEALTQVITERRT---TALTALHDPAAA---------------------------------------------------------------------------------------------------\n>tr|A0A6J1W5N5|A0A6J1W5N5_9SAUR/2-111 [subseq from] ephrin type-B receptor 3-like OS=Notechis scutatus OX=8663 GN=LOC113432510 PE=4 SV=1\n------------------------------------------------------------------------------------------------------------------------------------------------------------------------------------------------------------------------------------------------------------------------------------------------------------------------------------------------------------------------------------------------------------------------------------------------------------------------------------------------------------------------------------------------------------------------------------------------------------------LRGIASGMRYLSDMSYVHRDLAARNILV--NSNLVCKVSDFGLSRFLEENSSDPTYTSSLGGKIPIRWTAPEAIAFRKFTSASDVWSYGIVMWEVMSFGERPYWDMSNQDVS-------------------------------------------------------------------------------------------------------------------------------------------------------------------------------------\n>tr|H2ZQR3|H2ZQR3_CIOSA/692-861 [subseq from] Receptor protein-tyrosine kinase OS=Ciona savignyi OX=51511 PE=4 SV=1\n-------------------------------------------------------------------------------------------------------------------------------------------------------------------------------------------------------------------------------------------------------------------------------------------------------------------------------------------------------------------------------------------------------------------------------------------------------------------------------------------------------------------------------------------------------------------------LEGVVTKSQPHMI-ITEFMENGSlDTFLRKRDGEFTVIqLVGILRNIAAGMKYLSDMGYVHRDLAARNILV--NAQLICKVSDFGLSRVLE-ESSDSTYT-TRGGKIPIRWTAPEAITYRKFTSASDVWSYGIVMWEVMSYGERPYWGMSNQDViHAVGTGYRLPAPMDCPQVQH------------------------------------------------------------------------------------------------------------------------------------------------------------------\n>tr|D3B839|D3B839_POLPP/205-367 [subseq from] Aurora kinase OS=Polysphondylium pallidum (strain ATCC 26659 / Pp 5 / PN500) OX=670386 GN=aurK PE=3 SV=1\n--------------------------------------------------------------------------------------------------------------------------------------------------------------------------------------------------------------------------------------------------------------------------------------------------------------------------------------------------------------------------------------------------------------------------------------------------------------------------------------------------------------------------------------------------------------------------------------------------ELQRVGRYPENIAATYTLQIADALRYCHSKHVIHRDIKPENLLIGINGEI--KIADFGWSVHAPD-----RRRNTYC--GTPEYIPPELVNKQDYDQSVDIWSLGILIYEF-LAGYSPFRANGEEEIfSNIRGNQVIFPDHFSREARHLISGLLHTDPNDRMSLTDVIKHPWI-----------------------------------------------------------------------------------------------------------------------------------------\n>tr|A0A5A7QHH3|A0A5A7QHH3_STRAF/244-405 [subseq from] Kinase family protein OS=Striga asiatica OX=4170 GN=STAS_21506 PE=3 SV=1\n--------------------------------------------------------------------------------------------------------------------------------------------------------------------------------------------------------------------------------------------------------------------------------------------------------------------------------------------------------------------------------------------------------------------------------------------------------------------------------------------------------------------------------------------------------------------------------------------------QYLKEKGALNPTtAVNFAMDMARGMAYLHSEpnVVIHRDLKPRNVLLVNTSADHLKVGDFGLSKLIRVQHSHDVYKMTGE-TGSYRYMAPEVFKHRKYDKKVDVFSFAMILYEML-EGEPPLSnyEPYEAARYVAEGHRPMFRAKASAVSSAFAFHLINSPPNL------------------------------------------------------------------------------------------------------------------------------------------------------\n>tr|A0A0C7N0L5|A0A0C7N0L5_9SACH/124-268 [subseq from] LALA0S01e01244g1_1 OS=Lachancea lanzarotensis OX=1245769 GN=LALA0_S01e01244g PE=4 SV=1\n-------------------------------------------------------------------------------------------------------------------------------------------------------------------------------------------------------------------------------------------------------------------------------------------------------------------------------------------------------------------------------------------------------------------------------------------------------------------------------------------------------------------------------------------------------------------------------------------------------------------KQTLRGLRYLHDQGVIHRDIKAANLLLDDHN--VVKLADFGVSTRV--NTLAMTY------AGSPNWMAPEVMMGQGATTVSDIWSLGSTVVEILTGN-PPF-HNLVNEAACYAIVHDVYLPpKSLSSICrKFIRACFQKNVFQRPTAQDLLNHQ--WM---------------------------------------------------------------------------------------------------------------------------------------\n>tr|A0A3P9H8V5|A0A3P9H8V5_ORYLA/207-367 [subseq from] Calcium/calmodulin-dependent protein kinase OS=Oryzias latipes OX=8090 PE=3 SV=1\n-------------------------------------------------------------------------------------------------------------------------------------------------------------------------------------------------------------------------------------------------------------------------------------------------------------------------------------------------------------------------------------------------------------------------------------------------------------------------------------------------------------------------------------------------------------------------------------------------------------------QQILEAVLHCHQMGVVHRDLKPENLLLAsKCKNAAVKLADFGLAIEVQGDQQAWF----GF-AGTPGYLSPEVLRKEAYGKPVDIWACGVILYILLVG-YPPFWDEDQHKLyqQIKAGAYDFPSPEwdtVTPEAKNLINQMLTINPVKRITAQEALKHPWVCQRSTV-----------------------------------------------------------------------------------------------------------------------------------\n>tr|A0A3P9A008|A0A3P9A008_ESOLU/700-857 [subseq from] Receptor protein-tyrosine kinase OS=Esox lucius OX=8010 PE=4 SV=2\n------------------------------------------------------------------------------------------------------------------------------------------------------------------------------------------------------------------------------------------------------------------------------------------------------------------------------------------------------------------------------------------------------------------------------------------------------------------------------------------------------------------------------------------------------------------------------------------------------HDGQFTIIqLVGVLRGIAAGMTYLADLGYIHRDLAARNILV--NSNLVCKVSDFGLSRVLEDDPDAAYT--TSGGKIPIRWTAPEAIAYRKFSSSSDVWSYGVVMWEVMSYGERPYWNLTNRDVIkSVEEGYRLPAPMGCPGALHtLMLDCWQKDRNERPRF--------------------------------------------------------------------------------------------------------------------------------------------------\n>tr|U6KVH8|U6KVH8_EIMTE/263-424 [subseq from] CAM kinase, CDPK family, putative OS=Eimeria tenella OX=5802 GN=CDPK4 PE=2 SV=1\n----------------------------------------------------------------------------------------------------------------------------------------------------------------------------------------------------------------------------------------------------------------------------------------------------------------------------------------------------------------------------------------------------------------------------------------------------------------------------------------------------------------------------------------------------------------------------------------------------------------LIMRQLMNALAYFHSKHVAHKDLKPENILFQdKSPDSPIKVIDFGLAE-LFEKTDAHSKNAA----GTALYMAPEVFMRHLS-LKCDVWSAGVVMYFLLTGCLPFSGTSIdEVKYKVCNCEPDYAreCAHLTHEAVSLIKWMLIKPESERPTATQVLRHPWFKQADLK-----------------------------------------------------------------------------------------------------------------------------------\n>tr|A0A6J1ZYJ0|A0A6J1ZYJ0_ACIJB/210-404 [subseq from] ribosomal protein S6 kinase alpha-5 isoform X7 OS=Acinonyx jubatus OX=32536 GN=RPS6KA5 PE=3 SV=1\n---------------------------------------------------------------------------------------------------------------------------------------------------------------------------------------------------------------------------------------------------------------------------------------------------------------------------------------------------------------------------------------------------------------------------------------------------------------------------------------------------------------------------------------------------------------------------------QLHTFLVMELLNGGELFERIKKKKHFSETeASYIMRKLVSAVSHMHDVGVVHRDLKPENLLFTdENDNLEIKVIDFGFARLKPPDNQPLKTPCF-----TLHYAAPELLNHNGYDESCDLWSLGVILYT-MLSGQVPFQSHDKsltctSAVEIMKKiKKGDFSFEGeawknvSQEAKDLIQGLLTVDPNKRLKMSGLRHNE-------------------------------------------------------------------------------------------------------------------------------------------\n>tr|A0A484KU14|A0A484KU14_9ASTE/390-546 [subseq from] Protein kinase domain-containing protein OS=Cuscuta campestris OX=132261 GN=CCAM_LOCUS11297 PE=4 SV=1\n------------------------------------------------------------------------------------------------------------------------------------------------------------------------------------------------------------------------------------------------------------------------------------------------------------------------------------------------------------------------------------------------------------------------------------------------------------------------------------------------------------------------------------------------------------------------------------------------------------SQVSRYTRQILLGLKYLHDQNVIHRDIKCANILVDTNGS--VKLADFGLAKSIKL-------NDVKSCKGTAFWMAPEVVNSRsgGYGLAADIWSLGCTVLEMLT-RQFPYSnlENHMQAIFRIGKGEPPHVPNTLSdDAWDFIHSCLQVDPIARPSASQLLEHPFV-----------------------------------------------------------------------------------------------------------------------------------------\n>tr|A0A6P4WZM2|A0A6P4WZM2_PANPR/210-404 [subseq from] ribosomal protein S6 kinase alpha-5 isoform X7 OS=Panthera pardus OX=9691 GN=RPS6KA5 PE=3 SV=1\n---------------------------------------------------------------------------------------------------------------------------------------------------------------------------------------------------------------------------------------------------------------------------------------------------------------------------------------------------------------------------------------------------------------------------------------------------------------------------------------------------------------------------------------------------------------------------------QLHTFLVMELLNGGELFERIKKKKHFSETeASYIMRKLVSAVSHMHDVGVVHRDLKPENLLFTdENDNLEIKVIDFGFARLKPPDNQPLKTPCF-----TLHYAAPELLNHNGYDESCDLWSLGVILYT-MLSGQVPFQSHDKsltctSAVEIMKKiKKGDFSFEGeawknvSQEAKDLIQGLLTVDPNKRLKMSGLRHNE-------------------------------------------------------------------------------------------------------------------------------------------\n>tr|A0A2P6QX25|A0A2P6QX25_ROSCH/152-321 [subseq from] Putative mitogen-activated protein kinase kinase kinase STE-STE11 family OS=Rosa chinensis OX=74649 GN=RchiOBHm_Chr4g0417171 PE=4 SV=1\n---------------------------------------------------------------------------------------------------------------------------------------------------------------------------------------------------------------------------------------------------------------------------------------------------------------------------------------------------------------------------------------------------------------------------------------------------------------------------------------------------------------------------------------------------------------------------------------------------LGKFGSFPESVIRMYTKQLLLGLEYLHKNGIMHRDIKGANILVD-N-KGCIKLADFGASKKVV---ELATINGAKSMKGTPYWMAPEVILQTGHSFSADIWSVGCTVIE-MATGKPPWSQQYQEVAALFHigTTKsHPPIPEHLsAEAKDFLLKCLEKEPDFRSAASELLQHPFVT----------------------------------------------------------------------------------------------------------------------------------------\n>tr|A0A673HFQ6|A0A673HFQ6_9TELE/113-283 [subseq from] Serine/threonine kinase 24a (STE20 homolog, yeast) OS=Sinocyclocheilus rhinocerous OX=307959 PE=4 SV=1\n--------------------------------------------------------------------------------------------------------------------------------------------------------------------------------------------------------------------------------------------------------------------------------------------------------------------------------------------------------------------------------------------------------------------------------------------------------------------------------------------------------------------------------------------------------------------------------------------------------------IATVLREILKGLDYLHSKKKIHRDIKAANILLSEKGH--VKLADFGVAGQL-SDTQ-IKRN-TFV--GTPFWMAPEVIKQSEYDSKADIWSLGITAI-ELAKGEPPHSDLHPMKVLFLIPKENSPTLEGSNNKVlkGFVDACLNKDPNFRPTAKELLKHKFITRYAKKTSFLMDLIDKY------------------------------------------------------------------------------------------------------------------------\n>tr|A0A6L6WQ92|A0A6L6WQ92_9ACTN/117-264 [subseq from] Non-specific serine/threonine protein kinase OS=Streptomyces typhae OX=2681492 GN=GPA10_03520 PE=4 SV=1\n-----------------------------------------------------------------------------------------------------------------------------------------------------------------------------------------------------------------------------------------------------------------------------------------------------------------------------------------------------------------------------------------------------------------------------------------------------------------------------------------------------------------------------------------------------------------------------------------------------------------LVAGLAEALAQVHGLDLVHRDVKPSNVLLTLDGP-C--LIDFGIARATDGTATRTALTSTGVSLGSPGYMAPEQILGNGVDGAADVFSLGAVLVFAATGRAPFPGDSTAAlLYKVVHEQPELGGLSG--DLRDLAAACLHKDPAARPAPADVS----------------------------------------------------------------------------------------------------------------------------------------------\n>tr|A0A1B6H5S9|A0A1B6H5S9_9HEMI/121-272 [subseq from] Polo kinase OS=Homalodisca liturata OX=320908 GN=g.21399 PE=4 SV=1\n------------------------------------------------------------------------------------------------------------------------------------------------------------------------------------------------------------------------------------------------------------------------------------------------------------------------------------------------------------------------------------------------------------------------------------------------------------------------------------------------------------------------------------------------------------------------------------------------------------PEVRYFMKQILEGVLYLHERGIIHRDLKLGNLFI--NDEVEVKIGDFGLAAKIEY--SG-QRKKTLC--GTPNYIAPEILNKKGHSFEVDVWSIGCIMFTLLV-GKPPFETSTLKETYSRIKRCEYRLpsaINKRP-AGLLINRMLQAEPEKRPTVRQILQ---------------------------------------------------------------------------------------------------------------------------------------------\n>tr|A0A6P6QA04|A0A6P6QA04_CARAU/117-277 [subseq from] Calcium/calmodulin-dependent protein kinase OS=Carassius auratus OX=7957 GN=LOC113110343 PE=3 SV=1\n-------------------------------------------------------------------------------------------------------------------------------------------------------------------------------------------------------------------------------------------------------------------------------------------------------------------------------------------------------------------------------------------------------------------------------------------------------------------------------------------------------------------------------------------------------------------------------------------------------------------QQILEAVLHCHQMGVVHRDLKPENLLLAsKCKNAAVKLADFGLAIEVQGDQQAWF----GF-AGTPGYLSPEVLRKEAYGKPVDIWACGVILYILLVG-YPPFWDEDQHKLyqQIKAGAYDFPSPEwdtVTPEAKNLINQMLTINPAKRITAQEALKHPWVCQRSTV-----------------------------------------------------------------------------------------------------------------------------------\n>tr|A0A5B0RJA5|A0A5B0RJA5_PUCGR/136-300 [subseq from] Protein kinase domain-containing protein OS=Puccinia graminis f. sp. tritici OX=56615 GN=PGT21_022774 PE=4 SV=1\n---------------------------------------------------------------------------------------------------------------------------------------------------------------------------------------------------------------------------------------------------------------------------------------------------------------------------------------------------------------------------------------------------------------------------------------------------------------------------------------------------------------------------------------------------------------------------------------------------------FPESLVAVYICQVLEGLLYLHEQGVIHRDIKGSNILATKEGG--VKLADFGVATR----TGGLSDNAV---VGSPYWMAPEVVDQSGATTASDIWSVGCVVIELLE-GKPPYYflDPMPALFRIVNDDCPPLPESASPIARDFLLQCFQKDQNLRISAKKLLKHPWMLSAKKRLE---------------------------------------------------------------------------------------------------------------------------------\n>tr|A0A137QZL6|A0A137QZL6_9AGAR/893-1021 [subseq from] Serine/threonine-protein kinase HT1 OS=Leucoagaricus sp. SymC.cos OX=1714833 GN=AN958_05368 PE=4 SV=1\n----------------------------------------------------------------------------------------------------------------------------------------------------------------------------------------------------------------------------------------------------------------------------------------------------------------------------------------------------------------------------------------------------------------------------------------------------------------------------------------------------------------------------------------------------------------------------------------SPYMKNGNLRDYA--SRLPQKSRLPLILDVVNGLRYLHDLGVVHGDLKGENVLISNEG--RGLITDFGTSH-INTTT-AAT-GS--LSLTTLRFSAPETvLGNRTPTKKFDIWSLGCLLYEVLS-RRPPYY-QYKSEVQI------------------------------------------------------------------------------------------------------------------------------------------------------------------------------------\n>tr|A0A6J1YQV5|A0A6J1YQV5_ACIJB/111-275 [subseq from] serine/threonine-protein kinase Chk2 isoform X9 OS=Acinonyx jubatus OX=32536 GN=CHEK2 PE=4 SV=1\n----------------------------------------------------------------------------------------------------------------------------------------------------------------------------------------------------------------------------------------------------------------------------------------------------------------------------------------------------------------------------------------------------------------------------------------------------------------------------------------------------------------------------------------------------------------------------------------------------------------------LLAVQYLHENGIIHRDLKPENVLLSSQKEDClIKITDFGQSKIL-GETS-LMRTLC----GTPTYLAPEVLNSfgtAGYNRAVDCWSLGVILFICLSG-YPPFSE-HKTQVSLkdqITSGKFNFIPEVWAEvsekALDLVKKLLIVDPKVRFTTEEALRHPWLQDEDMKRKFQ-------------------------------------------------------------------------------------------------------------------------------\n>tr|A0A5B0QB82|A0A5B0QB82_PUCGR/136-300 [subseq from] Protein kinase domain-containing protein OS=Puccinia graminis f. sp. tritici OX=56615 GN=PGT21_025361 PE=4 SV=1\n---------------------------------------------------------------------------------------------------------------------------------------------------------------------------------------------------------------------------------------------------------------------------------------------------------------------------------------------------------------------------------------------------------------------------------------------------------------------------------------------------------------------------------------------------------------------------------------------------------FPESLVAVYICQVLEGLLYLHEQGVIHRDIKGSNILATKEGG--VKLADFGVATR----TGGLSDNAV---VGSPYWMAPEVVDQSGATTASDIWSVGCVVIELLE-GKPPYYflDPMPALFRIVNDDCPPLPESASPIARDFLLQCFQKDQNLRISAKKLLKHPWMLSAKKRLE---------------------------------------------------------------------------------------------------------------------------------\n>tr|A0A4R1BSF0|A0A4R1BSF0_9ACTN/104-213 [subseq from] Non-specific serine/threonine protein kinase OS=Rubrobacter taiwanensis OX=185139 GN=E0L93_00550 PE=4 SV=1\n--------------------------------------------------------------------------------------------------------------------------------------------------------------------------------------------------------------------------------------------------------------------------------------------------------------------------------------------------------------------------------------------------------------------------------------------------------------------------------------------------------------------------------------------------------------------------------------------------ELIQRDGRlPEREVARIGSELAAGLVHAHEHGIVHRDIKPLNVLMDA--EGHPKLSDFGIAHAL--DFTQFTRTGSFLG--TALYAPPEQLRGERVTHKSDVYSLGVTLYHAAAGA--------------------------------------------------------------------------------------------------------------------------------------------------------------------------------------------------\n>tr|A0A1X2HUR3|A0A1X2HUR3_SYNRA/369-523 [subseq from] Kinase-like domain-containing protein OS=Syncephalastrum racemosum OX=13706 GN=BCR43DRAFT_466767 PE=4 SV=1\n--------------------------------------------------------------------------------------------------------------------------------------------------------------------------------------------------------------------------------------------------------------------------------------------------------------------------------------------------------------------------------------------------------------------------------------------------------------------------------------------------------------------------------------------------------------------------------------------------------------------ELICALEHVHMHNVVYRDLKPENILLDAQGH--VALTDFGLCKELKQSS-----DTTMTFCGTSEYLAPEMVRQEPYTQAVDWWGLGILLYELLTG-EPPFH-SVHLDVLYRRICKApLkFpaSPRLSPEACHLIALLLNRDPKARNEaAADIKSHPFFANIQW------------------------------------------------------------------------------------------------------------------------------------\n>tr|A0A319BMN3|A0A319BMN3_ASPVC/139-316 [subseq from] Cell division control protein Cdc15 OS=Aspergillus vadensis (strain CBS 113365 / IMI 142717 / IBT 24658) OX=1448311 GN=BO88DRAFT_432272 PE=4 SV=1\n--------------------------------------------------------------------------------------------------------------------------------------------------------------------------------------------------------------------------------------------------------------------------------------------------------------------------------------------------------------------------------------------------------------------------------------------------------------------------------------------------------------------------------------------------------------------------------------------ENGSLHSIAKNFGRfPENLVGLYMSQVLHGLLYLHEQGVIHRDIKGANILTTKEG--LVKLADFGVASR----TTGLSESSV---VGTPYWMAPEVIELSGATTASDIWSLGCTVIELL-EGKPPYYNLQPMPalFRIVNDDHPPLPQGASPAVKDFLMQCFQKDPNLRVSARKLLKHPWIVNARRSD----------------------------------------------------------------------------------------------------------------------------------\n>tr|A0A2K5DYB7|A0A2K5DYB7_AOTNA/125-285 [subseq from] Calcium/calmodulin-dependent protein kinase OS=Aotus nancymaae OX=37293 GN=CAMK2B PE=3 SV=1\n------------------------------------------------------------------------------------------------------------------------------------------------------------------------------------------------------------------------------------------------------------------------------------------------------------------------------------------------------------------------------------------------------------------------------------------------------------------------------------------------------------------------------------------------------------------------------------------------------------------IQQILEAVLHCHQMGVVHRDLKPENLLLAsKCKGAAVKLADFGLAIEVQGDQQAWF----GF-AGTPGYLSPEVLRKEAYGKPVDIWACGVILYILLVG-YPPFWDEDQHKLyqQIKAGAYDFPSPEwdtVTPEAKNLINQMLTINPAKRITAHEALKHPWVCQRST------------------------------------------------------------------------------------------------------------------------------------\n>tr|A0A3B5R9K8|A0A3B5R9K8_XIPMA/124-291 [subseq from] Protein kinase domain-containing protein OS=Xiphophorus maculatus OX=8083 PE=3 SV=1\n---------------------------------------------------------------------------------------------------------------------------------------------------------------------------------------------------------------------------------------------------------------------------------------------------------------------------------------------------------------------------------------------------------------------------------------------------------------------------------------------------------------------------------------------------------------------------------------------------------LPEAQVTRLIRQTLEGVQHLHQNQLVHLDLKPQNILLTSLAPLGdIKIVDFGLARRLG--TAGELREIL----GTPEYVAPEVLNYEPITTATDLWSVGVIAYMLVTGESPFLGDDKqETYLNVSQVNVDYsrDALSRVSElAVDFIRKLLVKAPEDRPSATECLSHPWLWQQP-------------------------------------------------------------------------------------------------------------------------------------\n>tr|A0A226DHV8|A0A226DHV8_FOLCA/225-461 [subseq from] Vascular endothelial growth factor receptor 1 OS=Folsomia candida OX=158441 GN=Fcan01_20601 PE=4 SV=1\n-------------------------------------------------------------------------------------------------------------------------------------------------------------------------------------------------------------------------------------------------------------------------------------------------------------------------------------------------------------------------------------------------------------------------------------------------------------------------------------------NGTT---GLREVKTVAVKTAHRENFMPLMRELMILNCIGKHKNLVNLIGActkDVKQRKLYLVMEYCSFGdlLSYLIANKEGLMtDADMGnwSNSHRDIAFYPQFRSD--YTAWRSTLSLSD-LLRWAADTARGMEFIASERVIHGDLAARNVLLSF--DRRAKITNFGLSTKLYT--TFAHQNNDNLP---LKWMSPEAITDLRFSTYSDVYSYGITLWEYFSAGQTPYAENRYYDTNFIEQLKSGELR--------------------------------------------------------------------------------------------------------------------------------------------------------------------------\n>tr|A0A7V1II58|A0A7V1II58_9DELT/137-233 [subseq from] Serine/threonine protein kinase (Fragment) OS=Deltaproteobacteria bacterium OX=2026735 GN=ENI85_05745 PE=4 SV=1\n--------------------------------------------------------------------------------------------------------------------------------------------------------------------------------------------------------------------------------------------------------------------------------------------------------------------------------------------------------------------------------------------------------------------------------------------------------------------------------------------------------------------------------------------------------------------------------------------------------------TATIALEIARGLEAIHAEGTLHRDIKPQNLLIGRHGE--VKITDFGLA--LDASGSALTRP--GIAIGTPPYMPPEQLRGERVDPRADLFAFGCVLYEMLTGH--------------------------------------------------------------------------------------------------------------------------------------------------------------------------------------------------\n>tr|A0A1M3TK48|A0A1M3TK48_ASPLC/139-316 [subseq from] Protein kinase domain-containing protein OS=Aspergillus luchuensis (strain CBS 106.47) OX=1137211 GN=ASPFODRAFT_206007 PE=4 SV=1\n--------------------------------------------------------------------------------------------------------------------------------------------------------------------------------------------------------------------------------------------------------------------------------------------------------------------------------------------------------------------------------------------------------------------------------------------------------------------------------------------------------------------------------------------------------------------------------------------ENGSLHSIAKNFGRfPENLVGLYMSQVLHGLLYLHEQGVIHRDIKGANILTTKEG--LVKLADFGVASR----TTGLSESSV---VGTPYWMAPEVIELSGATTASDIWSLGCTVIELL-EGKPPYYNLQPMPalFRIVNDDHPPLPQGASPAVKDFLMQCFQKDPNLRVSARKLLKHPWIVNARRSD----------------------------------------------------------------------------------------------------------------------------------\n>tr|A0A7R8ACT8|A0A7R8ACT8_ASPKA/139-316 [subseq from] Protein kinase domain-containing protein OS=Aspergillus kawachii OX=1069201 GN=AKAW2_51145S PE=4 SV=1\n--------------------------------------------------------------------------------------------------------------------------------------------------------------------------------------------------------------------------------------------------------------------------------------------------------------------------------------------------------------------------------------------------------------------------------------------------------------------------------------------------------------------------------------------------------------------------------------------ENGSLHSIAKNFGRfPENLVGLYMSQVLHGLLYLHEQGVIHRDIKGANILTTKEG--LVKLADFGVASR----TTGLSESSV---VGTPYWMAPEVIELSGATTASDIWSLGCTVIELL-EGKPPYYNLQPMPalFRIVNDDHPPLPQGASPAVKDFLMQCFQKDPNLRVSARKLLKHPWIVNARRSD----------------------------------------------------------------------------------------------------------------------------------\n>tr|G7X6I4|G7X6I4_ASPKW/139-316 [subseq from] Cell division control protein Cdc15 OS=Aspergillus kawachii (strain NBRC 4308) OX=1033177 GN=AKAW_00711 PE=4 SV=1\n--------------------------------------------------------------------------------------------------------------------------------------------------------------------------------------------------------------------------------------------------------------------------------------------------------------------------------------------------------------------------------------------------------------------------------------------------------------------------------------------------------------------------------------------------------------------------------------------ENGSLHSIAKNFGRfPENLVGLYMSQVLHGLLYLHEQGVIHRDIKGANILTTKEG--LVKLADFGVASR----TTGLSESSV---VGTPYWMAPEVIELSGATTASDIWSLGCTVIELL-EGKPPYYNLQPMPalFRIVNDDHPPLPQGASPAVKDFLMQCFQKDPNLRVSARKLLKHPWIVNARRSD----------------------------------------------------------------------------------------------------------------------------------\n>tr|A0A2P6QNR5|A0A2P6QNR5_ROSCH/236-388 [subseq from] Putative dual-specificity kinase TKL-Pl-4 family OS=Rosa chinensis OX=74649 GN=RchiOBHm_Chr4g0384771 PE=4 SV=1\n----------------------------------------------------------------------------------------------------------------------------------------------------------------------------------------------------------------------------------------------------------------------------------------------------------------------------------------------------------------------------------------------------------------------------------------------------------------------------------------------------------------------------------------------------------------------------------------------------------PLKLAVKQALDVARGMAYVHGLGLIHRDLKSDNLLIFSDKSI--KIADFGVA-RIEVQTEGMTPE-----TGTYRWMAPEMIQHRPYTQKVDVYSFGIVLWELITG-MLPFSKMtaVQAAFAVVNKgVRPIIPADCLTVLGEIMTRCWDPNPDARPPFTDVV----------------------------------------------------------------------------------------------------------------------------------------------\n>tr|A0A100IAS2|A0A100IAS2_ASPNG/139-316 [subseq from] Cell division control protein Cdc15 OS=Aspergillus niger OX=5061 GN=ABL_02078 PE=4 SV=1\n--------------------------------------------------------------------------------------------------------------------------------------------------------------------------------------------------------------------------------------------------------------------------------------------------------------------------------------------------------------------------------------------------------------------------------------------------------------------------------------------------------------------------------------------------------------------------------------------ENGSLHSIAKNFGRfPENLVGLYMSQVLHGLLYLHEQGVIHRDIKGANILTTKEG--LVKLADFGVASR----TTGLSESSV---VGTPYWMAPEVIELSGATTASDIWSLGCTVIELL-EGKPPYYNLQPMPalFRIVNDDHPPLPQGASPAVKDFLMQCFQKDPNLRVSARKLLKHPWIVNARRSD----------------------------------------------------------------------------------------------------------------------------------\n>tr|A0A318Z8D0|A0A318Z8D0_ASPNB/139-316 [subseq from] Cell division control protein Cdc15 OS=Aspergillus neoniger (strain CBS 115656) OX=1448310 GN=BO87DRAFT_405343 PE=4 SV=1\n--------------------------------------------------------------------------------------------------------------------------------------------------------------------------------------------------------------------------------------------------------------------------------------------------------------------------------------------------------------------------------------------------------------------------------------------------------------------------------------------------------------------------------------------------------------------------------------------ENGSLHSIAKNFGRfPENLVGLYMSQVLHGLLYLHEQGVIHRDIKGANILTTKEG--LVKLADFGVASR----TTGLSESSV---VGTPYWMAPEVIELSGATTASDIWSLGCTVIELL-EGKPPYYNLQPMPalFRIVNDDHPPLPQGASPAVKDFLMQCFQKDPNLRVSARKLLKHPWIVNARRSD----------------------------------------------------------------------------------------------------------------------------------\n>tr|A0A1L9MWV5|A0A1L9MWV5_ASPTC/139-316 [subseq from] Protein kinase domain-containing protein OS=Aspergillus tubingensis (strain CBS 134.48) OX=767770 GN=ASPTUDRAFT_193389 PE=4 SV=1\n--------------------------------------------------------------------------------------------------------------------------------------------------------------------------------------------------------------------------------------------------------------------------------------------------------------------------------------------------------------------------------------------------------------------------------------------------------------------------------------------------------------------------------------------------------------------------------------------ENGSLHSIAKNFGRfPENLVGLYMSQVLHGLLYLHEQGVIHRDIKGANILTTKEG--LVKLADFGVASR----TTGLSESSV---VGTPYWMAPEVIELSGATTASDIWSLGCTVIELL-EGKPPYYNLQPMPalFRIVNDDHPPLPQGASPAVKDFLMQCFQKDPNLRVSARKLLKHPWIVNARRSD----------------------------------------------------------------------------------------------------------------------------------\n>tr|A0A5J6U069|A0A5J6U069_9ACTN/120-266 [subseq from] Non-specific serine/threonine protein kinase OS=Actinomadura sp. WMMB 499 OX=1219491 GN=F7P10_06685 PE=4 SV=1\n-----------------------------------------------------------------------------------------------------------------------------------------------------------------------------------------------------------------------------------------------------------------------------------------------------------------------------------------------------------------------------------------------------------------------------------------------------------------------------------------------------------------------------------------------------------------------------------------------------------------LAIGTATALAAIHEAEIVHRDFKPNNVMLAADG---PRVVDFGIARTVNSQESAVT--ATGMVVGTPGYLAPEQLTGAALTPAVDIFAWGATMVFAATGQSPFEADTLPVIINrILNEDPDLSALPAGPL-RDLVGRCLNKDAGLRPSAPQLL----------------------------------------------------------------------------------------------------------------------------------------------\n>tr|K7TWK5|K7TWK5_MAIZE/153-303 [subseq from] Disease resistance protein RPM1 OS=Zea mays OX=4577 GN=100501207 PE=3 SV=1\n---------------------------------------------------------------------------------------------------------------------------------------------------------------------------------------------------------------------------------------------------------------------------------------------------------------------------------------------------------------------------------------------------------------------------------------------------------------------------------------------------------------------------------------------------------------------------------------------------------------YQIIKGICEGVGYLHQHNIIHMDLKPQNILLDD--NMVPKIADFGLSRRLSENQSRIITK-T--IIGTPGYLAPEFLSSNAITFKADIYSLGVIITEILTGHKECTSvDKvLESWTDMFQTLGSHPLLEQVEVCAEIAINCMNDDPSNRPTIQDII----------------------------------------------------------------------------------------------------------------------------------------------\n>tr|U3K124|U3K124_FICAL/308-476 [subseq from] Checkpoint kinase 2 OS=Ficedula albicollis OX=59894 GN=CHEK2 PE=4 SV=2\n---------------------------------------------------------------------------------------------------------------------------------------------------------------------------------------------------------------------------------------------------------------------------------------------------------------------------------------------------------------------------------------------------------------------------------------------------------------------------------------------------------------------------------------------------------------------------------------------------------------------MLLAVKYLHDNGIIHRDLKPENVLLSSSEEIClVKITDFGQSKILG-EA-SLMKTL----CGTPMYLAPEVLNSlgtAGYSRAVDCWSLGVILFVCLCGY-PPFNEqNTQLSLkDQITQGKYTFIAKEWkhvsDTALDLVKKLLVVDPSKRLTTEEALEHPWLQDEDMKTTFQQLL----------------------------------------------------------------------------------------------------------------------------\n>tr|A0A668VBE7|A0A668VBE7_OREAU/140-303 [subseq from] Calcium/calmodulin-dependent protein kinase OS=Oreochromis aureus OX=47969 PE=3 SV=1\n------------------------------------------------------------------------------------------------------------------------------------------------------------------------------------------------------------------------------------------------------------------------------------------------------------------------------------------------------------------------------------------------------------------------------------------------------------------------------------------------------------------------------------------------------------------------------------------------------------------IQQILEAVLHCHQMGVVHRDLKPENLLLAsKLKGAAVKLADFGLAIEVQGDQQAWF----GF-AGTPGYLSPEVLRKDPYGKPVDMWACGVILYILLVGY-PPFWDEdQHRLYQqIKAGAYDFPSPEwdtVTPEAKDLINKMLTINPAKRVTATDALKHPWICQRSTVAS---------------------------------------------------------------------------------------------------------------------------------\n>tr|A0A135LLB5|A0A135LLB5_PENPA/712-834 [subseq from] Sterile alpha motif, type 1 OS=Penicillium patulum OX=5078 GN=PGRI_057030 PE=3 SV=1\n------------------------------------------------------------------------------------------------------------------------------------------------------------------------------------------------------------------------------------------------------------------------------------------------------------------------------------------------------------------------------------------------------------------------------------------------------------------------------------------------------------------------------------------------------------------------------------------------------YNTFQEPLVKNFVRQILAGLSYLHGRDIIHRDIKGANILVDNKG--GVKISDFGISKRVEASHLLGARASGGAGShihrtslqGSVYWMAPEVVRQTAHTKKADIWSLGCLVVE-MFIGAHPFPDC-------------------------------------------------------------------------------------------------------------------------------------------------------------------------------------------\n>tr|A0A535I7W9|A0A535I7W9_9CHLR/112-259 [subseq from] Non-specific serine/threonine protein kinase OS=Chloroflexi bacterium OX=2026724 GN=E6J20_03405 PE=4 SV=1\n---------------------------------------------------------------------------------------------------------------------------------------------------------------------------------------------------------------------------------------------------------------------------------------------------------------------------------------------------------------------------------------------------------------------------------------------------------------------------------------------------------------------------------------------------------------------------------------------------------------WRYLREIGDGLQHAHDAGIVHRDLKPTNVLIHS--DGRAMLADFGLARGAGQPTH-LT--TIGLAIGTPGYMAPEQVMGHDVDKRADIYAMGVLTFEMLT-GRLPYiGSN-RMEVayATVNSPipSAVKINPNLPDELDaLLAKVLAKDPAQRPQ---------------------------------------------------------------------------------------------------------------------------------------------------\n>tr|A0A4Q6IMK5|A0A4Q6IMK5_9ACTN/118-237 [subseq from] Non-specific serine/threonine protein kinase OS=Streptomyces sp. F001 OX=1510026 GN=StrepF001_18755 PE=4 SV=1\n------------------------------------------------------------------------------------------------------------------------------------------------------------------------------------------------------------------------------------------------------------------------------------------------------------------------------------------------------------------------------------------------------------------------------------------------------------------------------------------------------------------------------------------------------------------------------------------------------------------GAGLAEALAAVHELGLVHRDVKPSNVLLTLDGPL---LIDFGIARAT-DGTASLT--STGVSVGSPGYMAPEQILGKGVTGAADVFSLGAVLAYAATGEPPFPGDSSAAlLYKVVHEEPQLDALEG------------------------------------------------------------------------------------------------------------------------------------------------------------------------\n>tr|A0A6J1FH82|A0A6J1FH82_CUCMO/231-383 [subseq from] serine/threonine-protein kinase HT1-like OS=Cucurbita moschata OX=3662 GN=LOC111444130 PE=4 SV=1\n----------------------------------------------------------------------------------------------------------------------------------------------------------------------------------------------------------------------------------------------------------------------------------------------------------------------------------------------------------------------------------------------------------------------------------------------------------------------------------------------------------------------------------------------------------------------------------------------------------PLKLAVKQALDVARGMEYVHGLGLIHRDLKSDNLLIFADKSI--KVADFGVA-RIEVQTEGMTPE-----TGTYRWMAPEMIQHRPYTQKVDLYSFGIVLWELITG-MLPFQNMtaVQAAFAVVNKgVRPIIPNDCLPVLSDIMTRCWDANPDVRPSFTEVV----------------------------------------------------------------------------------------------------------------------------------------------\n>tr|A0A6J1HKC0|A0A6J1HKC0_CUCMA/231-383 [subseq from] serine/threonine-protein kinase HT1-like OS=Cucurbita maxima OX=3661 GN=LOC111465345 PE=4 SV=1\n----------------------------------------------------------------------------------------------------------------------------------------------------------------------------------------------------------------------------------------------------------------------------------------------------------------------------------------------------------------------------------------------------------------------------------------------------------------------------------------------------------------------------------------------------------------------------------------------------------PLKLAVKQALDVARGMEYVHGLGLIHRDLKSDNLLIFADKSI--KVADFGVA-RIEVQTEGMTPE-----TGTYRWMAPEMIQHRPYTQKVDLYSFGIVLWELITG-MLPFQNMtaVQAAFAVVNKgVRPIIPNDCLPVLSDIMTRCWDANPDVRPSFTEVV----------------------------------------------------------------------------------------------------------------------------------------------\n>tr|A0A7J7TLA2|A0A7J7TLA2_RHIFE/124-284 [subseq from] Calcium/calmodulin-dependent protein kinase OS=Rhinolophus ferrumequinum OX=59479 GN=mRhiFer1_002053 PE=3 SV=1\n------------------------------------------------------------------------------------------------------------------------------------------------------------------------------------------------------------------------------------------------------------------------------------------------------------------------------------------------------------------------------------------------------------------------------------------------------------------------------------------------------------------------------------------------------------------------------------------------------------------IQQILEAVLHCHQMGVVHRDLKPENLLLAsKCKGAAVKLADFGLAIEVQGDQQAWF----GF-AGTPGYLSPEVLRKEAYGKPVDIWACGVILYILLVG-YPPFWDEDQHKLyqQIKAGAYDFPSPEwdtVTPEAKNLINQMLTINPAKRITAHEALKHPWVCQRST------------------------------------------------------------------------------------------------------------------------------------\n>tr|H2ZQR6|H2ZQR6_CIOSA/676-845 [subseq from] Receptor protein-tyrosine kinase OS=Ciona savignyi OX=51511 PE=4 SV=1\n-------------------------------------------------------------------------------------------------------------------------------------------------------------------------------------------------------------------------------------------------------------------------------------------------------------------------------------------------------------------------------------------------------------------------------------------------------------------------------------------------------------------------------------------------------------------------LEGVVTKSQPHMI-ITEFMENGSlDTFLRKRDGEFTVIqLVGILRNIAAGMKYLSDMGYVHRDLAARNILV--NAQLICKVSDFGLSRVLE-ESSDSTYT-TRGGKIPIRWTAPEAITYRKFTSASDVWSYGIVMWEVMSYGERPYWGMSNQDViHAVGTGYRLPAPMDCPQVQH------------------------------------------------------------------------------------------------------------------------------------------------------------------\n>tr|A0A6P6QDT3|A0A6P6QDT3_CARAU/116-276 [subseq from] Calcium/calmodulin-dependent protein kinase OS=Carassius auratus OX=7957 GN=LOC113110343 PE=3 SV=1\n------------------------------------------------------------------------------------------------------------------------------------------------------------------------------------------------------------------------------------------------------------------------------------------------------------------------------------------------------------------------------------------------------------------------------------------------------------------------------------------------------------------------------------------------------------------------------------------------------------------IQQILEAVLHCHQMGVVHRDLKPENLLLAsKCKNAAVKLADFGLAIEVQGDQQAWF----GF-AGTPGYLSPEVLRKEAYGKPVDIWACGVILYILLVG-YPPFWDEDQHKLyqQIKAGAYDFPSPEwdtVTPEAKNLINQMLTINPAKRITAQEALKHPWVCQRST------------------------------------------------------------------------------------------------------------------------------------\n>tr|A0A7S0SZL7|A0A7S0SZL7_9STRA/50-235 [subseq from] Hypothetical protein OS=Chromulina nebulosa OX=96789 GN=CNEB1095_LOCUS2846 PE=4 SV=1\n-----------------------------------------------------------------------------------------------------------------------------------------------------------------------------------------------------------------------------------------------------------------------------------------------------------------------------------------------------------------------------------------------------------------------------------------------------------------------------------------------------------------------------------------------------------------------------------------------------------------VVKILVSAIKYCHDRDVVHRDLKPENLLLTSReDDASLKIADFGFAVRVNSN--LL---ST--QCGTPGYIAPEILENKPYGKAVDMWSIGVITY-IILGGYPPFHDDNMRNLFRKIRKGDFefhpeYWNNVSSDAKNLIKGLLTVNASARLTADQVLQHPWLMTDDATLAAINLDSNLAEFKKFNAARRFKGA----------------------------------------------------------------------------------------------------------\n>tr|A0A3Q2WDP6|A0A3Q2WDP6_HAPBU/624-782 [subseq from] Receptor protein-tyrosine kinase OS=Haplochromis burtoni OX=8153 PE=4 SV=1\n---------------------------------------------------------------------------------------------------------------------------------------------------------------------------------------------------------------------------------------------------------------------------------------------------------------------------------------------------------------------------------------------------------------------------------------------------------------------------------------------------------------------------------------------------------------------------------------------------------QFTPIqLVGMLRGIASGMKYLAEMSYVHRDLAARNILI--NSNLVCKVSDFGLSRFLQENSSDPTYTSSLGGKIPIRWTAPEAIAFRKFTSASDVWSYGIVMWEVMSFGERPYWDMSNQDViNAIEQDYRLPPPPDCPTHLHqLMLDCWQKDRSARPRFAE------------------------------------------------------------------------------------------------------------------------------------------------\n>tr|S7Q5M9|S7Q5M9_GLOTA/115-272 [subseq from] Protein kinase domain-containing protein OS=Gloeophyllum trabeum (strain ATCC 11539 / FP-39264 / Madison 617) OX=670483 GN=GLOTRDRAFT_106408 PE=4 SV=1\n----------------------------------------------------------------------------------------------------------------------------------------------------------------------------------------------------------------------------------------------------------------------------------------------------------------------------------------------------------------------------------------------------------------------------------------------------------------------------------------------------------------------------------------------------------------------------------------------------------PENLVAVYISQVLEGLVYLHDQGVIHRDIKGANILT--NKDGCVKLADFGVAAKA---TPGVVSDATVVG--SPYWMAPEVIEQSGATTASDIWSVGATVIELLE-GRPPYHflDPMPALFRIVQDDCPPIPEGASPIVRNFLEHCFQKDANLRISAKKLLKHPWM-----------------------------------------------------------------------------------------------------------------------------------------\n>tr|A0A668SZ44|A0A668SZ44_OREAU/694-836 [subseq from] Receptor protein-tyrosine kinase OS=Oreochromis aureus OX=47969 PE=4 SV=1\n--------------------------------------------------------------------------------------------------------------------------------------------------------------------------------------------------------------------------------------------------------------------------------------------------------------------------------------------------------------------------------------------------------------------------------------------------------------------------------------------------------------------------------------------------------------------------------------------------------GQFTTIqLVGMLRGIAAGMKYLSEMSYVHRDLAARNILV--NSNLVCKVSDFGLSRFLTENSSDPTYTSSLGGKIPIRWTAPEAIAYRKFTSASDTWSYGIVMWEVMSYGERPYWDMSNQDViNAIEQDYRLPPPPECPASLHAL----------------------------------------------------------------------------------------------------------------------------------------------------------------\n>tr|A0A495KW08|A0A495KW08_9ACTN/128-284 [subseq from] Non-specific serine/threonine protein kinase OS=Nocardiopsis sp. Huas11 OX=2183912 GN=DFP74_1127 PE=4 SV=1\n------------------------------------------------------------------------------------------------------------------------------------------------------------------------------------------------------------------------------------------------------------------------------------------------------------------------------------------------------------------------------------------------------------------------------------------------------------------------------------------------------------------------------------------------------------------------------------------------------------GVLLALAVGLAEGLAAIHAAGVVHRDLKPGNVIM---SPAGPKVLDFGIART--VDGTALTKT--GGLVGTPGWAAPELFEGVQATDRSDMFAWGGMVAFAATG-RNPFGTG-GADVLIHRTRREEPDLDGVpPELMDLVRRALDKDPDRRPTAERALTElTSRWN---------------------------------------------------------------------------------------------------------------------------------------\n>tr|A0A6Q2XW90|A0A6Q2XW90_ESOLU/700-884 [subseq from] Receptor protein-tyrosine kinase OS=Esox lucius OX=8010 PE=4 SV=1\n---------------------------------------------------------------------------------------------------------------------------------------------------------------------------------------------------------------------------------------------------------------------------------------------------------------------------------------------------------------------------------------------------------------------------------------------------------------------------------------------------------------------------------------------------------------------------------FKHAMIVTEYMENGALDKYLKDHdGElPSFQLVGMMRGIAAGMKYLSDMSYVHRDLAARNILV--NHILECKVSDFGLSRVLEDDPEGTY-T-TSGGKIPIRWTAPEAIAYRKFTSASDVWSFGIVMWEVMAFGERPYWDMSNCEVmKAINEAFRLPAPMDCPSAVYqLMLQCWLQDRSKRPKFTDIVS---------------------------------------------------------------------------------------------------------------------------------------------\n>tr|A0A2J6K9E1|A0A2J6K9E1_LACSA/97-256 [subseq from] Protein kinase domain-containing protein OS=Lactuca sativa OX=4236 GN=LSAT_3X33561 PE=4 SV=1\n----------------------------------------------------------------------------------------------------------------------------------------------------------------------------------------------------------------------------------------------------------------------------------------------------------------------------------------------------------------------------------------------------------------------------------------------------------------------------------------------------------------------------------------------------------------------------------------------------------PEPLVAFYVAQVLEGLVYLHEQGIIHRDIKGANILTTKEG--VVKLVDFGVAMKLTeADVD------MHFVVGSPYWMAPEVIEMSGVCGASDIWSVGCTVIELFTG-VPPYNDLHPMQAlfRIVQDEIPPIP-DSLsPGVTDFLRQCFNKDARLRPDAKTLLSHPWLQS---------------------------------------------------------------------------------------------------------------------------------------\n>tr|A0A6G3W6G1|A0A6G3W6G1_9ACTN/108-269 [subseq from] Non-specific serine/threonine protein kinase (Fragment) OS=Streptomyces sp. SID9944 OX=2706119 GN=G3I51_20810 PE=4 SV=1\n--------------------------------------------------------------------------------------------------------------------------------------------------------------------------------------------------------------------------------------------------------------------------------------------------------------------------------------------------------------------------------------------------------------------------------------------------------------------------------------------------------------------------------------------------------------------------------------------------EQVKRHGPLSPAQVrRLMAGLAEALRDIHRVGVVHRDLKPSNVLLAEDG---PKVIDFGISR--PKDSEL--RTETGKLIGTPPFMAPEQFRRPREVgPAADVFALGSVLVHAATG-RGPFDSDspYIVAYQVVHDEPDLTG---VPEDlAPLVLRCLAKEPEDRPTPDELMR---------------------------------------------------------------------------------------------------------------------------------------------\n>tr|A0A665X606|A0A665X606_ECHNA/703-885 [subseq from] Receptor protein-tyrosine kinase OS=Echeneis naucrates OX=173247 GN=epha2 PE=4 SV=1\n-----------------------------------------------------------------------------------------------------------------------------------------------------------------------------------------------------------------------------------------------------------------------------------------------------------------------------------------------------------------------------------------------------------------------------------------------------------------------------------------------------------------------------------------------------------------------------------HAMIVTEYMENGALDRYLrDHDGELSSfQLVGMLRGIAAGMKYLSDMSYVHRDLAARNILV--NNTLECKVSDFGLSRVLEDDPEGTY-T-TSGGKIPIRWTAPEAIAYRKFTSASDVWSFGIVMWEVMAFGERPYWDMSNHEVmKAINEAFRLPAPMDCPSAVYqLMLQCWLQDRSKRPRFGDIVS---------------------------------------------------------------------------------------------------------------------------------------------\n>tr|A0A4W5PU90|A0A4W5PU90_9TELE/140-271 [subseq from] EPH receptor A7 OS=Hucho hucho OX=62062 GN=EPHA7 PE=4 SV=1\n--------------------------------------------------------------------------------------------------------------------------------------------------------------------------------------------------------------------------------------------------------------------------------------------------------------------------------------------------------------------------------------------------------------------------------------------------------------------------------------------------------------------------------------------------------------------------------------------ENGSlDAFLRKHDGQFTVIqLVGMLRGIAAGMRYLSDMGYVHRDLAARNILV--NSNLVCKVSDFGLSRVIDDDPEAVY-TTTG-GKIPVRWTAMEAIQYRKFTSASDVWSYGIVMWEVMSYGERPYWDMSNQDVI-------------------------------------------------------------------------------------------------------------------------------------------------------------------------------------\n>tr|A0A7R7DWT6|A0A7R7DWT6_9ACTN/105-261 [subseq from] Non-specific serine/threonine protein kinase OS=Actinocatenispora thailandica OX=227318 GN=Athai_68450 PE=4 SV=1\n-------------------------------------------------------------------------------------------------------------------------------------------------------------------------------------------------------------------------------------------------------------------------------------------------------------------------------------------------------------------------------------------------------------------------------------------------------------------------------------------------------------------------------------------------------------------------------------------------------DGGPLPVdsTVRLASGLAAALVEIHQAGLVHRDLKPSNVLLAADG---PRVIDFGVARSAEHPAGAeLTR--AGWLVGSPGFMSPEQALGQPVTAASDVFSLGVLLVAAATGGAPFDGPSAPQTlYNVVYADPDL---GPLPEPVRSIAaRCLAKDPAARPTAGQ------------------------------------------------------------------------------------------------------------------------------------------------\n>tr|A0A0A1TUS1|A0A0A1TUS1_ENTIV/70-179 [subseq from] Serine/threonine protein kinase HT1, putative OS=Entamoeba invadens IP1 OX=370355 GN=EIN_241850 PE=4 SV=1\n-------------------------------------------------------------------------------------------------------------------------------------------------------------------------------------------------------------------------------------------------------------------------------------------------------------------------------------------------------------------------------------------------------------------------------------------------------------------------------------------------------------------------------------------------------------------------------------------------------------LRLKFMIDAAKGISYLHENGILHRDIKPDNILVFSfdlNNKVNAKLTDFGSSRNINM---LMTNMTFTKGVGTPKYMAPEVLNKEKYTKSADVYSFGVSLFECVI-WKEPYLDK-------------------------------------------------------------------------------------------------------------------------------------------------------------------------------------------\n>tr|A0A7N0TRW4|A0A7N0TRW4_KALFE/240-363 [subseq from] Protein kinase domain-containing protein OS=Kalanchoe fedtschenkoi OX=63787 PE=3 SV=1\n--------------------------------------------------------------------------------------------------------------------------------------------------------------------------------------------------------------------------------------------------------------------------------------------------------------------------------------------------------------------------------------------------------------------------------------------------------------------------------------------------------------------------------------------------------------------------------------------------QYLKEKGSLPPLtAINFALDIARGIAYLHNEpnVVIHRDLKPRNVLLVNTNADHLKVGDFGLSKLIKVQNSHDVYKMTGE-TGSYRYMAPEVFKHRKYDKKVDVFSFAMILYEMVE-GDPPM-SNYE-----------------------------------------------------------------------------------------------------------------------------------------------------------------------------------------\n>tr|A0A1D2IE96|A0A1D2IE96_9ACTN/106-217 [subseq from] Serine/threonine-protein kinase StkP OS=Streptomyces sp. AVP053U2 OX=1737066 GN=stkP_3 PE=4 SV=1\n-----------------------------------------------------------------------------------------------------------------------------------------------------------------------------------------------------------------------------------------------------------------------------------------------------------------------------------------------------------------------------------------------------------------------------------------------------------------------------------------------------------------------------------------------------------------------------------------------------EENkQHPLPVdeVVEIAEQVAAALAHTHDQGIVHRDLKPANIVRLAD--GTVKICDFGIA-RLGHDIGFTSRlTGTGVAMGTPHYMSPEQISGTGVDRRSDLYSFGCVLYEIATG---------------------------------------------------------------------------------------------------------------------------------------------------------------------------------------------------\n>tr|A0A370P4X3|A0A370P4X3_ASPPH/139-316 [subseq from] Protein kinase domain-containing protein OS=Aspergillus phoenicis ATCC 13157 OX=1353007 GN=M752DRAFT_280179 PE=4 SV=1\n--------------------------------------------------------------------------------------------------------------------------------------------------------------------------------------------------------------------------------------------------------------------------------------------------------------------------------------------------------------------------------------------------------------------------------------------------------------------------------------------------------------------------------------------------------------------------------------------ENGSLHSIAKNFGRfPENLVGLYMSQVLHGLLYLHEQGVIHRDIKGANILTTKEG--LVKLADFGVASR----TTGLSESSV---VGTPYWMAPEVIELSGATTASDIWSLGCTVIELL-EGKPPYYNLQPMPalFRIVNDDHPPLPQGASPAVKDFLMQCFQKDPNLRVSARKLLKHPWIVNARRSD----------------------------------------------------------------------------------------------------------------------------------\n>tr|A0A452RL92|A0A452RL92_URSAM/105-263 [subseq from] Calcium/calmodulin-dependent protein kinase OS=Ursus americanus OX=9643 GN=CAMK2B PE=3 SV=1\n------------------------------------------------------------------------------------------------------------------------------------------------------------------------------------------------------------------------------------------------------------------------------------------------------------------------------------------------------------------------------------------------------------------------------------------------------------------------------------------------------------------------------------------------------------------------------------------------------------------IQQILEAVLHCHQMGVVHRDLKPENLLLAsKCKGAAVKLADFGLAIEVQGDQQAWF----GF-AGTPGYLSPEVLRKEAYGKPVDIWACGVILYILLVG-YPPFWDEDQHKLyqQIKAGAYDFPSPEwdtVTPEAKNLINQMLTINPAKRITAHEALKHPWVCQR--------------------------------------------------------------------------------------------------------------------------------------\n>tr|A0A3P8YJC5|A0A3P8YJC5_ESOLU/700-884 [subseq from] Receptor protein-tyrosine kinase OS=Esox lucius OX=8010 PE=4 SV=2\n---------------------------------------------------------------------------------------------------------------------------------------------------------------------------------------------------------------------------------------------------------------------------------------------------------------------------------------------------------------------------------------------------------------------------------------------------------------------------------------------------------------------------------------------------------------------------------FKHAMIVTEYMENGALDKYLKDHdGElPSFQLVGMMRGIAAGMKYLSDMSYVHRDLAARNILV--NHILECKVSDFGLSRVLEDDPEGTY-T-TSGGKIPIRWTAPEAIAYRKFTSASDVWSFGIVMWEVMAFGERPYWDMSNCEVmKAINEAFRLPAPMDCPSAVYqLMLQCWLQDRSKRPKFTDIVS---------------------------------------------------------------------------------------------------------------------------------------------\n>tr|A0A3B3WVG4|A0A3B3WVG4_9TELE/433-618 [subseq from] Eukaryotic translation initiation factor 2 alpha kinase 1 OS=Poecilia mexicana OX=48701 PE=4 SV=1\n-------------------------------------------------------------------------------------------------------------------------------------------------------------------------------------------------------------------------------------------------------------------------------------------------------------------------------------------------------------------------------------------------------------------------------------------------------------------------------------------------------------------------------------------------------------------------------------------------------------LTLNLLRNILHGVEYIHSRGIMHRDLKPRNIFLH-GHECHVRIGDFGLACRdMIVDDHKRTIspgdGSTHtSGVGTFVYAAPEQLKGSHYDSKSDMYSVGVLALEL----FHPFGTEMER-VRTLGDLREGKITDSFchrwPVLTKYIVKLTSKDPSLRPAASQLLESELFHNKDMVIHGLQKRVEEQE----EEI----------------------------------------------------------------------------------------------------------------\n>tr|A0A0V1HJV2|A0A0V1HJV2_9BILA/13281-13392 [subseq from] Receptor protein-tyrosine kinase (Fragment) OS=Trichinella zimbabwensis OX=268475 GN=sls PE=3 SV=1\n---------------------------------------------------------------------------------------------------------------------------------------------------------------------------------------------------------------------------------------------------------------------------------------------------------------------------------------------------------------------------------------------------------------------------------------------------------------------------------------------------------------------------------------------------------------------------------------------------------LPEKEVREYIRQILHGIEHMHQKQIVHLDLKPENILLSTSFSKDIKIIDFGLASKLKKNK------SVQLLFGTPEFCAPEVVNHQSASFCTDMWSVGV-IAYCMLSGISPFaGDTDEE----------------------------------------------------------------------------------------------------------------------------------------------------------------------------------------\n>tr|A0A254TTK0|A0A254TTK0_ASPNG/139-316 [subseq from] Protein kinase domain-containing protein OS=Aspergillus niger OX=5061 GN=ATCC64974_77200 PE=4 SV=1\n--------------------------------------------------------------------------------------------------------------------------------------------------------------------------------------------------------------------------------------------------------------------------------------------------------------------------------------------------------------------------------------------------------------------------------------------------------------------------------------------------------------------------------------------------------------------------------------------ENGSLHSIAKNFGRfPENLVGLYMSQVLHGLLYLHEQGVIHRDIKGANILTTKEG--LVKLADFGVASR----TTGLSESSV---VGTPYWMAPEVIELSGATTASDIWSLGCTVIELL-EGKPPYYNLQPMPalFRIVNDDHPPLPQGASPAVKDFLMQCFQKDPNLRVSARKLLKHPWIVNARRSD----------------------------------------------------------------------------------------------------------------------------------\n>tr|A0A024UW08|A0A024UW08_9STRA/98-262 [subseq from] ULK/FUSED protein kinase OS=Aphanomyces invadans OX=157072 GN=H310_00492 PE=4 SV=1\n----------------------------------------------------------------------------------------------------------------------------------------------------------------------------------------------------------------------------------------------------------------------------------------------------------------------------------------------------------------------------------------------------------------------------------------------------------------------------------------------------------------------------------------------------------------------------------------------------------PEDEIKKIAVQLLQALHYLHTNRIIHRDMKPQNILVGPKQQ--IKLCDFGFARAISADTNVLTSI-----KGTPLYMAPELVKEQPYNHTVDLWSLGVILYELAVGRPPFYTDKIVTLIQLIVKENVKYPATMSAEFKSFLSGLLQKDPSKRMTWPDILNHPFARETALQIQ---------------------------------------------------------------------------------------------------------------------------------\n>tr|A0A5P0YN60|A0A5P0YN60_9ACTN/113-262 [subseq from] Non-specific serine/threonine protein kinase OS=Streptomyces alkaliterrae OX=2213162 GN=FNX44_007220 PE=4 SV=1\n------------------------------------------------------------------------------------------------------------------------------------------------------------------------------------------------------------------------------------------------------------------------------------------------------------------------------------------------------------------------------------------------------------------------------------------------------------------------------------------------------------------------------------------------------------------------------------------------------------QAVRWLAAGIAEALQSIHGAGLVHRDLKPSNVLVVEDGP---RVIDFGIASGVS--NTRLTM--TNVAVGTPAYMSPEQARDSRSvTGASDVFSLGSTLVFAATGHAPFHGANPVETVFmLLREGPDL---EGLPEDLRpLIESCMNPEAELRPTPADLQ----------------------------------------------------------------------------------------------------------------------------------------------\n>tr|A0A3P8P4F9|A0A3P8P4F9_ASTCA/722-864 [subseq from] Receptor protein-tyrosine kinase OS=Astatotilapia calliptera OX=8154 PE=4 SV=1\n--------------------------------------------------------------------------------------------------------------------------------------------------------------------------------------------------------------------------------------------------------------------------------------------------------------------------------------------------------------------------------------------------------------------------------------------------------------------------------------------------------------------------------------------------------------------------------------------------------GQFTTIqLVGMLRGIAAGMKYLSEMSYVHRDLAARNILV--NSNLVCKVSDFGLSRFLTENSSDPTYTSSLGGKIPIRWTAPEAIAYRKFTSASDTWSYGIVMWEVMSYGERPYWDMSNQDViNAIEQDYRLPPPPECPASLHAL----------------------------------------------------------------------------------------------------------------------------------------------------------------\n>sp|A2QHV0|SEPH_ASPNC/139-316 [subseq from] Cytokinesis protein sepH OS=Aspergillus niger (strain CBS 513.88 / FGSC A1513) OX=425011 GN=sepH PE=3 SV=1\n--------------------------------------------------------------------------------------------------------------------------------------------------------------------------------------------------------------------------------------------------------------------------------------------------------------------------------------------------------------------------------------------------------------------------------------------------------------------------------------------------------------------------------------------------------------------------------------------ENGSLHSIAKNFGRfPENLVGLYMSQVLHGLLYLHEQGVIHRDIKGANILTTKEG--LVKLADFGVASR----TTGLSESSV---VGTPYWMAPEVIELSGATTASDIWSLGCTVIELL-EGKPPYYNLQPMPalFRIVNDDHPPLPQGASPAVKDFLMQCFQKDPNLRVSARKLLKHPWIVNARRSD----------------------------------------------------------------------------------------------------------------------------------\n>tr|A0A318ZZX0|A0A318ZZX0_ASPLB/139-316 [subseq from] Protein kinase domain-containing protein OS=Aspergillus lacticoffeatus (strain CBS 101883) OX=1450533 GN=BO96DRAFT_415009 PE=4 SV=1\n--------------------------------------------------------------------------------------------------------------------------------------------------------------------------------------------------------------------------------------------------------------------------------------------------------------------------------------------------------------------------------------------------------------------------------------------------------------------------------------------------------------------------------------------------------------------------------------------ENGSLHSIAKNFGRfPENLVGLYMSQVLHGLLYLHEQGVIHRDIKGANILTTKEG--LVKLADFGVASR----TTGLSESSV---VGTPYWMAPEVIELSGATTASDIWSLGCTVIELL-EGKPPYYNLQPMPalFRIVNDDHPPLPQGASPAVKDFLMQCFQKDPNLRVSARKLLKHPWIVNARRSD----------------------------------------------------------------------------------------------------------------------------------\n>tr|A0A370BZ93|A0A370BZ93_ASPNG/139-316 [subseq from] Protein kinase domain-containing protein OS=Aspergillus niger ATCC 13496 OX=1353008 GN=M747DRAFT_235814 PE=4 SV=1\n--------------------------------------------------------------------------------------------------------------------------------------------------------------------------------------------------------------------------------------------------------------------------------------------------------------------------------------------------------------------------------------------------------------------------------------------------------------------------------------------------------------------------------------------------------------------------------------------ENGSLHSIAKNFGRfPENLVGLYMSQVLHGLLYLHEQGVIHRDIKGANILTTKEG--LVKLADFGVASR----TTGLSESSV---VGTPYWMAPEVIELSGATTASDIWSLGCTVIELL-EGKPPYYNLQPMPalFRIVNDDHPPLPQGASPAVKDFLMQCFQKDPNLRVSARKLLKHPWIVNARRSD----------------------------------------------------------------------------------------------------------------------------------\n>tr|A0A3F3Q657|A0A3F3Q657_9EURO/139-316 [subseq from] Cytokinesis protein sepH OS=Aspergillus welwitschiae OX=1341132 GN=BDQ94DRAFT_142285 PE=4 SV=1\n--------------------------------------------------------------------------------------------------------------------------------------------------------------------------------------------------------------------------------------------------------------------------------------------------------------------------------------------------------------------------------------------------------------------------------------------------------------------------------------------------------------------------------------------------------------------------------------------ENGSLHSIAKNFGRfPENLVGLYMSQVLHGLLYLHEQGVIHRDIKGANILTTKEG--LVKLADFGVASR----TTGLSESSV---VGTPYWMAPEVIELSGATTASDIWSLGCTVIELL-EGKPPYYNLQPMPalFRIVNDDHPPLPQGASPAVKDFLMQCFQKDPNLRVSARKLLKHPWIVNARRSD----------------------------------------------------------------------------------------------------------------------------------\n>tr|A0A401KXY4|A0A401KXY4_ASPAW/139-316 [subseq from] Cytokinesis protein sepH OS=Aspergillus awamori OX=105351 GN=AAWM_06852 PE=4 SV=1\n--------------------------------------------------------------------------------------------------------------------------------------------------------------------------------------------------------------------------------------------------------------------------------------------------------------------------------------------------------------------------------------------------------------------------------------------------------------------------------------------------------------------------------------------------------------------------------------------ENGSLHSIAKNFGRfPENLVGLYMSQVLHGLLYLHEQGVIHRDIKGANILTTKEG--LVKLADFGVASR----TTGLSESSV---VGTPYWMAPEVIELSGATTASDIWSLGCTVIELL-EGKPPYYNLQPMPalFRIVNDDHPPLPQGASPAVKDFLMQCFQKDPNLRVSARKLLKHPWIVNARRSD----------------------------------------------------------------------------------------------------------------------------------\n>tr|A0A672MW13|A0A672MW13_SINGR/174-315 [subseq from] 3-phosphoinositide-dependent protein kinase 1 OS=Sinocyclocheilus grahami OX=75366 GN=LOC107565768 PE=3 SV=1\n-------------------------------------------------------------------------------------------------------------------------------------------------------------------------------------------------------------------------------------------------------------------------------------------------------------------------------------------------------------------------------------------------------------------------------------------------------------------------------------------------------------------------------------------------------------------------------------------------------------------AEIVCALEYLHTIGIIHRDLKPENILLSE--EMHIQITDFGTAKQLSVDS-AQTRANSFVG--TAQYVSPELLTEKSACKSSDLWALGCIIYQLV-AGLPPFraGNEYLIFQKIIKLEY-EFPEKFFPKAKDLVQRLLSLDPRKRLGCE-------------------------------------------------------------------------------------------------------------------------------------------------\n>tr|A0A429FER8|A0A429FER8_9ACTN/121-267 [subseq from] Non-specific serine/threonine protein kinase OS=Actinomadura sp. WAC 06369 OX=2203193 GN=DMH08_21555 PE=4 SV=1\n-----------------------------------------------------------------------------------------------------------------------------------------------------------------------------------------------------------------------------------------------------------------------------------------------------------------------------------------------------------------------------------------------------------------------------------------------------------------------------------------------------------------------------------------------------------------------------------------------------------------LAIGTATALAAIHEAEIVHRDFKPNNVMLAADG---PRVVDFGIARTVNSQESAVT--ATGMVVGTPGYLAPEQLTGGALTPAVDIFAWGATMVFAATGQSPFEADTLPVIINrILNEDPDLSALPPGP--VRDLVGrCLNKDAGLRPSAPQLL----------------------------------------------------------------------------------------------------------------------------------------------\n>tr|A0A669BI20|A0A669BI20_ORENI/691-833 [subseq from] Receptor protein-tyrosine kinase OS=Oreochromis niloticus OX=8128 PE=4 SV=1\n--------------------------------------------------------------------------------------------------------------------------------------------------------------------------------------------------------------------------------------------------------------------------------------------------------------------------------------------------------------------------------------------------------------------------------------------------------------------------------------------------------------------------------------------------------------------------------------------------------GQFTTIqLVGMLRGIAAGMKYLSEMSYVHRDLAARNILV--NSNLVCKVSDFGLSRFLTENSSDPTYTSSLGGKIPIRWTAPEAIAYRKFTSASDTWSYGIVMWEVMSYGERPYWDMSNQDViNAIEQDYRLPPPPECPASLHAL----------------------------------------------------------------------------------------------------------------------------------------------------------------\n>tr|A0A4V6NR48|A0A4V6NR48_9PSEU/102-253 [subseq from] Non-specific serine/threonine protein kinase OS=Tamaricihabitans halophyticus OX=1262583 GN=EV191_1168 PE=4 SV=1\n--------------------------------------------------------------------------------------------------------------------------------------------------------------------------------------------------------------------------------------------------------------------------------------------------------------------------------------------------------------------------------------------------------------------------------------------------------------------------------------------------------------------------------------------------------------------------------------------------------------VAEIGSQVATALAAAHAAGIVHRDIKPANILIDYS--GTVKLTDFGISRA--TDDGTLTQ-TAGMVAGTPAYLAPEVAQGKDHTQSSDVFSLGSTLFHAVE-GEPPYGfkDNPLAQLYavAMGGEPELRFAGALR---PVLSRLLSRDPQVRPSVQQVRHE--------------------------------------------------------------------------------------------------------------------------------------------\n>tr|A0A6P6Q9P1|A0A6P6Q9P1_CARAU/117-276 [subseq from] Calcium/calmodulin-dependent protein kinase OS=Carassius auratus OX=7957 GN=LOC113110343 PE=3 SV=1\n-------------------------------------------------------------------------------------------------------------------------------------------------------------------------------------------------------------------------------------------------------------------------------------------------------------------------------------------------------------------------------------------------------------------------------------------------------------------------------------------------------------------------------------------------------------------------------------------------------------------QQILEAVLHCHQMGVVHRDLKPENLLLAsKCKNAAVKLADFGLAIEVQGDQQAWF----GF-AGTPGYLSPEVLRKEAYGKPVDIWACGVILYILLVG-YPPFWDEDQHKLyqQIKAGAYDFPSPEwdtVTPEAKNLINQMLTINPAKRITAQEALKHPWVCQRST------------------------------------------------------------------------------------------------------------------------------------\n>tr|A0A7R9NPJ7|A0A7R9NPJ7_9CRUS/1415-1582 [subseq from] Hypothetical protein (Fragment) OS=Argulus foliaceus OX=509924 GN=AFOL1_LOCUS21932 PE=4 SV=1\n-------------------------------------------------------------------------------------------------------------------------------------------------------------------------------------------------------------------------------------------------------------------------------------------------------------------------------------------------------------------------------------------------------------------------------------------------------------------------------------------------------------------------------------------------------------------------------------------------------DGLPEPLIRRYSRQLLDGINTLHEHGIIHRDIKGANIFLTD-EGNCLKLGDFGCAVKIKSHTTI-PGELNGF-VGTQAFMAPEVFmktHSDGYGRAADIWSLGCVIIEMAT-GKRPWyelESNYQIMFKVGMGESPEIPSNLSDEGQDIVRKCLKHDPKLRPTAVQLLDHPF------------------------------------------------------------------------------------------------------------------------------------------\n>tr|A0A7Y0JBS3|A0A7Y0JBS3_9ACTN/95-273 [subseq from] Non-specific serine/threonine protein kinase OS=Streptomyces sp. GMY01 OX=1333528 GN=HG826_21280 PE=4 SV=1\n------------------------------------------------------------------------------------------------------------------------------------------------------------------------------------------------------------------------------------------------------------------------------------------------------------------------------------------------------------------------------------------------------------------------------------------------------------------------------------------------------------------------------------------------------------------------------------------VMEHIEGTSLAEHlHGHgPLPVgrALEVAEEICAALVAAHTVNVVHYDIKPSNVMLTADGSV--KVVDFGIAGFTHAHTFTVAPTSVLSPVGTAQYGAPEQFLDQRGDERSDLYALGSVLFALLTG-EPPFGDGTPLAVvrRKLDEgPRPvTALRPDVPAPVaRLLTELLQRDPDGRPRPAA------------------------------------------------------------------------------------------------------------------------------------------------\n>tr|A0A397IYF1|A0A397IYF1_9GLOM/125-269 [subseq from] Protein kinase domain-containing protein OS=Diversispora epigaea OX=1348612 GN=Glove_139g45 PE=4 SV=1\n-------------------------------------------------------------------------------------------------------------------------------------------------------------------------------------------------------------------------------------------------------------------------------------------------------------------------------------------------------------------------------------------------------------------------------------------------------------------------------------------------------------------------------------------------------------------------------------------------------------IKIKMAKDITSGLYCIHEENIVHRDLHSKNILVHEGSLL---ITDLGLSQSLD-------TNSNSFKGGMLAYSDPGYLRNPfiyKRSKASDIYSLGVLLW-EISSGRPPS---LEITKIFINGERERP-INGTPEdYIIIYSNAWKDDPNQRPTIKNIF----------------------------------------------------------------------------------------------------------------------------------------------\n>tr|A0A1Q3H9R4|A0A1Q3H9R4_9DELT/115-273 [subseq from] Non-specific serine/threonine protein kinase OS=Archangium sp. Cb G35 OX=1920190 GN=BO221_43845 PE=4 SV=1\n--------------------------------------------------------------------------------------------------------------------------------------------------------------------------------------------------------------------------------------------------------------------------------------------------------------------------------------------------------------------------------------------------------------------------------------------------------------------------------------------------------------------------------------------------------------------------------------------------------------LLALLRDVCAPLAALHGAGLVHRDLKPENIFVTERGA--PVLVDLGIAARFSGASgrESFTSGDELQAIGTRPYMAPEQLGGELVDARADLYALGVILYECLTG-QRPFSAPGPGGVLARHsGQRALapsLLVPGLPpELDGLVLRLLEPRPRARPGyAEDV-----------------------------------------------------------------------------------------------------------------------------------------------\n>tr|A0A4Z1SVW5|A0A4Z1SVW5_GIAMU/326-472 [subseq from] Kinase, NEK OS=Giardia muris OX=5742 GN=GMRT_20709 PE=3 SV=1\n----------------------------------------------------------------------------------------------------------------------------------------------------------------------------------------------------------------------------------------------------------------------------------------------------------------------------------------------------------------------------------------------------------------------------------------------------------------------------------------------------------------------------------------------------------------------------------------------------------TDQEVWKVIREVAAALAYLHGNRIVHRDLKPANVLISPDG-RCV-LGDFGIARTL-GDSS---RMSTILGTF--SYMAPEILREEGYDKSVDVWALGVVAYEMCTHA-LP----FENIVAIIEETP-APSLEGRPSDlAVLISRMLSKDPKDRPTAQDVLE---------------------------------------------------------------------------------------------------------------------------------------------\n>tr|A0A542K1E9|A0A542K1E9_9MICO/107-261 [subseq from] Non-specific serine/threonine protein kinase OS=Promicromonospora sp. SLBN-65 OX=2768448 GN=FBY29_2886 PE=4 SV=1\n-----------------------------------------------------------------------------------------------------------------------------------------------------------------------------------------------------------------------------------------------------------------------------------------------------------------------------------------------------------------------------------------------------------------------------------------------------------------------------------------------------------------------------------------------------------------------------------------------------QEGALPLSVVRTLGATLAEGLGAIHDQGLVHRDLKPSNILLADDG---PRVVDFGIAQE--RDATSLTHQGS---IGTAPYMSPEQVRGLDVTPASDVFSLGSVLVFACTG-RSPFGGGAAEDVarRVVRDEPDLAGV---PSGLRgLVEACLAKEPADRPTPSDVV----------------------------------------------------------------------------------------------------------------------------------------------\n>tr|A0A1C5CAC7|A0A1C5CAC7_9ACTN/106-266 [subseq from] Non-specific serine/threonine protein kinase OS=Streptomyces sp. MnatMP-M17 OX=1839780 GN=GA0115259_1009116 PE=4 SV=1\n--------------------------------------------------------------------------------------------------------------------------------------------------------------------------------------------------------------------------------------------------------------------------------------------------------------------------------------------------------------------------------------------------------------------------------------------------------------------------------------------------------------------------------------------------------------------------------------------------------GH-GPLPERSVRILASGLAHalqdIHAAGLIHRDLKPSNVLVTIDG---PRVIDFGIARALETVTEeGLTR--TGALVGSPGFMAPEQVRGDRVTAACDVFCLGSVLAYAATG-RLPFGaaDSgvHALMYRIAQEAPDLSgLSDDLAV---LVHACLQKEPAARPTTKDIL----------------------------------------------------------------------------------------------------------------------------------------------\n>tr|G3YA20|G3YA20_ASPNA/139-316 [subseq from] SepH, kinase required for septation OS=Aspergillus niger (strain ATCC 1015 / CBS 113.46 / FGSC A1144 / LSHB Ac4 / NCTC 3858a / NRRL 328 / USDA 3528.7) OX=380704 GN=sepH PE=4 SV=1\n--------------------------------------------------------------------------------------------------------------------------------------------------------------------------------------------------------------------------------------------------------------------------------------------------------------------------------------------------------------------------------------------------------------------------------------------------------------------------------------------------------------------------------------------------------------------------------------------ENGSLHSIAKNFGRfPENLVGLYMSQVLHGLLYLHEQGVIHRDIKGANILTTKEG--LVKLADFGVASR----TTGLSESSV---VGTPYWMAPEVIELSGATTASDIWSLGCTVIELL-EGKPPYYNLQPMPalFRIVNDDHPPLPQGASPAVKDFLMQCFQKDPNLRVSARKLLKHPWIVNARRSD----------------------------------------------------------------------------------------------------------------------------------\n>tr|A0A7K7TX77|A0A7K7TX77_9CHAR/113-265 [subseq from] HUNK kinase (Fragment) OS=Ibidorhyncha struthersii OX=425643 GN=Hunk_0 PE=4 SV=1\n----------------------------------------------------------------------------------------------------------------------------------------------------------------------------------------------------------------------------------------------------------------------------------------------------------------------------------------------------------------------------------------------------------------------------------------------------------------------------------------------------------------------------------------------------------------------------------------------------------------RYTRQILSAVEHLHCQGIVHRDLKIENFLLDENNNI--KIVDFGLSNT--AKFEGLSQELLHTQCGSPAYAAPELLAHRKYGPKVDVWSIGVSMFAMLTG-TLPFTVE-PFNIKQLHqkmliGEISPIPSDISPGAVHFMQSLLEPDPAKRPGVKEAIK---------------------------------------------------------------------------------------------------------------------------------------------\n>tr|A0A3Q1D914|A0A3Q1D914_AMPOC/117-276 [subseq from] Calcium/calmodulin-dependent protein kinase OS=Amphiprion ocellaris OX=80972 PE=3 SV=1\n-------------------------------------------------------------------------------------------------------------------------------------------------------------------------------------------------------------------------------------------------------------------------------------------------------------------------------------------------------------------------------------------------------------------------------------------------------------------------------------------------------------------------------------------------------------------------------------------------------------------QQILEAVLHCHQMGVVHRDLKPENLLLAsKCKNAAVKLADFGLAIEVQGDQQAWF----GF-AGTPGYLSPEVLRKEAYGKPVDIWACGVILYILLVG-YPPFWDEDQHKLyqQIKAGAYDFPSPEwdtVTPEAKNLINQMLTINPAKRITAQEALKHPWVCQRST------------------------------------------------------------------------------------------------------------------------------------\n>tr|A0A2K6F0E4|A0A2K6F0E4_PROCO/117-280 [subseq from] Calcium/calmodulin-dependent protein kinase OS=Propithecus coquereli OX=379532 GN=CAMK2B PE=3 SV=1\n------------------------------------------------------------------------------------------------------------------------------------------------------------------------------------------------------------------------------------------------------------------------------------------------------------------------------------------------------------------------------------------------------------------------------------------------------------------------------------------------------------------------------------------------------------------------------------------------------------------IQQILEAVLHCHQMGVVHRDLKPENLLLAsKCKGAAVKLADFGLAIEVQGDQQAWF----GF-AGTPGYLSPEVLRKEAYGKPVDIWACGVILYILLVG-YPPFWDEDQHKLyqQIKAGAYDFPSPEwdtVTPEAKNLINQMLTINPAKRITAHEALKHPWVCQRSTVAS---------------------------------------------------------------------------------------------------------------------------------\n>tr|A0A6P4W703|A0A6P4W703_PANPR/117-277 [subseq from] Calcium/calmodulin-dependent protein kinase OS=Panthera pardus OX=9691 GN=CAMK2B PE=3 SV=1\n------------------------------------------------------------------------------------------------------------------------------------------------------------------------------------------------------------------------------------------------------------------------------------------------------------------------------------------------------------------------------------------------------------------------------------------------------------------------------------------------------------------------------------------------------------------------------------------------------------------IQQILEAVLHCHQMGVVHRDLKPENLLLAsKCKGAAVKLADFGLAIEVQGDQQAWF----GF-AGTPGYLSPEVLRKEAYGKPVDIWACGVILYILLVG-YPPFWDEDQHKLyqQIKAGAYDFPSPEwdtVTPEAKNLINQMLTINPAKRITAHEALKHPWVCQRST------------------------------------------------------------------------------------------------------------------------------------\n>tr|A0A0P5HQ92|A0A0P5HQ92_9CRUS/84-302 [subseq from] Putative Caspase Dronc OS=Daphnia magna OX=35525 GN=APZ42_017792 PE=3 SV=1\n------------------------------------------------------------------------------------------------------------------------------------------------------------------------------------------------------------------------------------------------------------------------------------------------------------------------------------------------------------------------------------------------------------------------------------------------------------------------------------------ENKRQIFDGFYNCDVpVAILKIETIRSDTTRKELERerrvLTELEVHENFIRYIAHEWDKDFEYIATERCLCSVADLLD-QDLMKEVPMKNE---------ILE---------ELGA-----KEILRQATRGLDYLHQNNFVHRNIKPNNFLIKEinqtgDSShrFVVKITDFRLTRKRDSSEKLLS----G-SAASQGWEAPESRNVEKVlSKKLDVFILGCFYHYVL-KSKHPFGDNAnSRQTNICD----------------------------------------------------------------------------------------------------------------------------------------------------------------------------------\n>tr|A0A833Z068|A0A833Z068_9CHIR/118-279 [subseq from] Calcium/calmodulin dependent protein kinase II beta OS=Phyllostomus discolor OX=89673 GN=HJG60_002016 PE=4 SV=1\n-------------------------------------------------------------------------------------------------------------------------------------------------------------------------------------------------------------------------------------------------------------------------------------------------------------------------------------------------------------------------------------------------------------------------------------------------------------------------------------------------------------------------------------------------------------------------------------------------------------------QQILEAVLHCHQMGVVHRDLKPENLLLAsKCKGAAVKLADFGLAIEVQGDQQAWF----GF-AGTPGYLSPEVLRKEAYGKPVDIWACGVILYILLVG-YPPFWDEDQHKLyqQIKAGAYDFPSPEwdtVTPEAKNLINQMLTINPAKRITAHEALKHPWVCQRSTVA----------------------------------------------------------------------------------------------------------------------------------\n>tr|A0A6Q2Z6G3|A0A6Q2Z6G3_ESOLU/110-269 [subseq from] Calcium/calmodulin-dependent protein kinase OS=Esox lucius OX=8010 PE=3 SV=1\n-----------------------------------------------------------------------------------------------------------------------------------------------------------------------------------------------------------------------------------------------------------------------------------------------------------------------------------------------------------------------------------------------------------------------------------------------------------------------------------------------------------------------------------------------------------------------------------------------------------------CIQQILEAVLHCHQMGVVHRDLKPENLLLAsKSKGAAVKLADFGLAIEVEGDQQAWF----GF-AGTPGYLSPEVLRKDPYGKAVDLWACGVILYILLVGY-PPFWDEdQHRLYQqIKAGAYDFPSPEwdtVTPEAKDLINKMLTINPAKRITASEVLKHPWISHR--------------------------------------------------------------------------------------------------------------------------------------\n>tr|V5DKY9|V5DKY9_TRYCR/249-408 [subseq from] Serine/threonine protein kinase OS=Trypanosoma cruzi Dm28c OX=1416333 GN=TCDM_03205 PE=4 SV=1\n-----------------------------------------------------------------------------------------------------------------------------------------------------------------------------------------------------------------------------------------------------------------------------------------------------------------------------------------------------------------------------------------------------------------------------------------------------------------------------------------------------------------------------------------------------------------------------------------------------------------IFEQVLLAVDYLHEKGIIHRDIKAGNVFLCSNG--LVKLGDFGLSKFTPGDVNE-KRNGSFVG--TASYITPEMWERKPYSGKADIFSLGVLLYEIFTLRKPFVGkDKNEVRQNILKQEP-RIPSHVSPEIASIVLAMLQKEPDLRPSALDVLLLPLMRKT--LASFL-------------------------------------------------------------------------------------------------------------------------------\n>tr|A0A317UN83|A0A317UN83_ASPEC/138-316 [subseq from] Cell division control protein Cdc15 OS=Aspergillus eucalypticola (strain CBS 122712 / IBT 29274) OX=1448314 GN=BO83DRAFT_156673 PE=4 SV=1\n-------------------------------------------------------------------------------------------------------------------------------------------------------------------------------------------------------------------------------------------------------------------------------------------------------------------------------------------------------------------------------------------------------------------------------------------------------------------------------------------------------------------------------------------------------------------------------------------CENGSLHSIAKNFGRfPENLVGLYMSQVLHGLLYLHEQGVIHRDIKGANILTTKEG--LVKLADFGVASR----TTGLSESSV---VGTPYWMAPEVIELSGATTASDIWSLGCTVIELL-EGKPPYYNLQPMPalFRIVNDDHPPLPQGASPAVKDFLMQCFQKDPNLRVSARKLLKHPWIVNARRSD----------------------------------------------------------------------------------------------------------------------------------\n>tr|A0A3P9DRT7|A0A3P9DRT7_9CICH/725-867 [subseq from] Receptor protein-tyrosine kinase OS=Maylandia zebra OX=106582 PE=4 SV=1\n--------------------------------------------------------------------------------------------------------------------------------------------------------------------------------------------------------------------------------------------------------------------------------------------------------------------------------------------------------------------------------------------------------------------------------------------------------------------------------------------------------------------------------------------------------------------------------------------------------GQFTTIqLVGMLRGIAAGMKYLSEMSYVHRDLAARNILV--NSNLVCKVSDFGLSRFLTENSSDPTYTSSLGGKIPIRWTAPEAIAYRKFTSASDTWSYGIVMWEVMSYGERPYWDMSNQDViNAIEQDYRLPPPPECPASLHAL----------------------------------------------------------------------------------------------------------------------------------------------------------------\n>tr|A0A3Q4I788|A0A3Q4I788_NEOBR/197-339 [subseq from] 3-phosphoinositide-dependent protein kinase 1 OS=Neolamprologus brichardi OX=32507 PE=3 SV=1\n-------------------------------------------------------------------------------------------------------------------------------------------------------------------------------------------------------------------------------------------------------------------------------------------------------------------------------------------------------------------------------------------------------------------------------------------------------------------------------------------------------------------------------------------------------------------------------------------------------------------AEIVCALEYLHNKGIIHRDLKPENILLSE--EMHIQITDFGTAKQLPSDSKQARANSF---VGTAQYVSPELLTEKSACKSSDLWALGCIIYQLV-AGLPPFraGNEYLIFQKIIKLEY-EFPEKFFPKAKDLVERLLSLDPTKRLGCEE------------------------------------------------------------------------------------------------------------------------------------------------\n>tr|A0A1G5X441|A0A1G5X441_9PSED/108-249 [subseq from] Non-specific serine/threonine protein kinase OS=Pseudomonas sp. NFPP33 OX=1566230 GN=SAMN03159475_2537 PE=4 SV=1\n--------------------------------------------------------------------------------------------------------------------------------------------------------------------------------------------------------------------------------------------------------------------------------------------------------------------------------------------------------------------------------------------------------------------------------------------------------------------------------------------------------------------------------------------------------------------------------------------------------------ALRIVRQIASALALVHDKGLVHRDIKPGNILFRDDG--TAVLSDFGVAKELRLDS-ELTQ--SGIAVGSPAYSSPEQAQCQALDARSDIYSLGVILLEMLS-GLNPFrGGNYTQTLmNQLQLQAP-PLPEPLGELQWLLDRMLAKDPED------------------------------------------------------------------------------------------------------------------------------------------------------\n>tr|A0A3P8X4Z6|A0A3P8X4Z6_CYNSE/118-273 [subseq from] Calcium/calmodulin-dependent protein kinase OS=Cynoglossus semilaevis OX=244447 PE=3 SV=1\n-------------------------------------------------------------------------------------------------------------------------------------------------------------------------------------------------------------------------------------------------------------------------------------------------------------------------------------------------------------------------------------------------------------------------------------------------------------------------------------------------------------------------------------------------------------------------------------------------------------------QQILEAVLHCHQMGVVHRDLKPENLLLAsKSKGAAVKLADFGLAIEVEGDQQAWF----GF-AGTPGYLSPEVLRKDPYGKAVDLWACGVILYILLVGY-PPFWDEdQHRLYQqIKAGAYDFPSPEwdtVTPEAKDLINKMLTINPSKRITAAEALKHPWIS----------------------------------------------------------------------------------------------------------------------------------------\n>tr|A0A7V8XHT6|A0A7V8XHT6_9ACTN/113-219 [subseq from] Non-specific serine/threonine protein kinase OS=Actinobacteria bacterium OX=1883427 GN=H0W16_12160 PE=4 SV=1\n---------------------------------------------------------------------------------------------------------------------------------------------------------------------------------------------------------------------------------------------------------------------------------------------------------------------------------------------------------------------------------------------------------------------------------------------------------------------------------------------------------------------------------------------------------------------------------------------------------------LRWLSQAAAGIDAAHRRGIIHRDVKPANLLIAADGT--VRVSDFGIARAAGHDT--LTAAGTVL--GSSGYMAPEQARGQAITPATDRYALACVAFECLTGRRPFERENVTAE---------------------------------------------------------------------------------------------------------------------------------------------------------------------------------------\n>tr|A0A1Z9KQI5|A0A1Z9KQI5_9BACT/106-248 [subseq from] Non-specific serine/threonine protein kinase OS=bacterium TMED181 OX=1986654 GN=CBD41_04175 PE=4 SV=1\n-------------------------------------------------------------------------------------------------------------------------------------------------------------------------------------------------------------------------------------------------------------------------------------------------------------------------------------------------------------------------------------------------------------------------------------------------------------------------------------------------------------------------------------------------------------------------------------------------LSEWLESKRPTlKKRIKAFTLAVAGVEHAHSKGIIHRDLKPKNIMVDDSgDEITVKVIDFGLAKALHDPLGEYsTVSARKAAIGTWDYMSPEQAMGLKESDSVrsDVYSLGCVLFYCLTGA-PPHGklGNLPESVRLKRLNEDL-----------------------------------------------------------------------------------------------------------------------------------------------------------------------------\n>tr|A0A2D7M1N0|A0A2D7M1N0_9BACT/106-248 [subseq from] Non-specific serine/threonine protein kinase OS=Planctomycetes bacterium OX=2026780 GN=CMJ92_04265 PE=4 SV=1\n-------------------------------------------------------------------------------------------------------------------------------------------------------------------------------------------------------------------------------------------------------------------------------------------------------------------------------------------------------------------------------------------------------------------------------------------------------------------------------------------------------------------------------------------------------------------------------------------------LSEWLESKRPTlKKRIKAFTLAVAGVEHAHSKGIIHRDLKPKNIMVDDSgDEITVKVIDFGLAKALHDPLGEYsTVSARKAAIGTWDYMSPEQAMGLKESDSVrsDVYSLGCVLFYCLTGA-PPHGklGNLPESVRLKRLNEDL-----------------------------------------------------------------------------------------------------------------------------------------------------------------------------\n>tr|A0A6Q2XE28|A0A6Q2XE28_ESOLU/107-266 [subseq from] Calcium/calmodulin-dependent protein kinase OS=Esox lucius OX=8010 PE=3 SV=1\n-----------------------------------------------------------------------------------------------------------------------------------------------------------------------------------------------------------------------------------------------------------------------------------------------------------------------------------------------------------------------------------------------------------------------------------------------------------------------------------------------------------------------------------------------------------------------------------------------------------------CIQQILEAVLHCHQMGVVHRDLKPENLLLAsKSKGAAVKLADFGLAIEVEGDQQAWF----GF-AGTPGYLSPEVLRKDPYGKAVDLWACGVILYILLVGY-PPFWDEdQHRLYQqIKAGAYDFPSPEwdtVTPEAKDLINKMLTINPAKRITASEVLKHPWISHR--------------------------------------------------------------------------------------------------------------------------------------\n>tr|A0A225E2Q6|A0A225E2Q6_9BACT/169-329 [subseq from] Non-specific serine/threonine protein kinase OS=Fimbriiglobus ruber OX=1908690 GN=FRUB_01222 PE=4 SV=1\n--------------------------------------------------------------------------------------------------------------------------------------------------------------------------------------------------------------------------------------------------------------------------------------------------------------------------------------------------------------------------------------------------------------------------------------------------------------------------------------------------------------------------------------------------------------------------------------------------------------------------------------------------TFSLKITDFGLAKRLDTDSTGWTLDGAIL--GTPGYMAPEQAAGRVQEigPRTDIYALGAVLYEMLTGRPPFEADTREQMVrQILHDEPtpPTRILADLPRDLETVcLKCLEKEPARRyPTAGDLAHDlDRFLDGRAVVALPPSARERLARQAERDGYQIISE----------------------------------------------------------------------------------------------------------\n>tr|A0A6V7H0A0|A0A6V7H0A0_9HYME/96-247 [subseq from] Polo kinase (Fragment) OS=Heterotrigona itama OX=395501 GN=MHI_LOCUS289945 PE=4 SV=1\n------------------------------------------------------------------------------------------------------------------------------------------------------------------------------------------------------------------------------------------------------------------------------------------------------------------------------------------------------------------------------------------------------------------------------------------------------------------------------------------------------------------------------------------------------------------------------------------------------------------MKQILDGVNYLHQNKIIHRDLKLGNLFL--SDDLQVKIGDFGLATRLEHEG---ERKKTLC--GTPNYIAPEILTKAGHSYEVDIWSIGCIMYTLLV-GKPPFETSSLRETYARIKQVQYKIPANInTMAIDMISNMLQGNPSKRPSITKLMKDPFFTCG--------------------------------------------------------------------------------------------------------------------------------------\n>tr|A0A6B3DYW4|A0A6B3DYW4_9ACTN/108-269 [subseq from] Non-specific serine/threonine protein kinase (Fragment) OS=Streptomyces sp. SID8499 OX=2706106 GN=G3I64_24820 PE=4 SV=1\n--------------------------------------------------------------------------------------------------------------------------------------------------------------------------------------------------------------------------------------------------------------------------------------------------------------------------------------------------------------------------------------------------------------------------------------------------------------------------------------------------------------------------------------------------------------------------------------------------EQVKRHGPLSPAQVrRLMAGLAEALRDIHRVGVVHRDLKPSNVLLAEDG---PKVIDFGISR--PKDSEL--RTETGKLIGTPPFMAPEQFRRPREVgPAADVFALGSVLVHAATG-RGPFDSDspYIVAYQVVHDEPDLTG---VPEDlAPLVLRCLAKEPEDRPTPDELMR---------------------------------------------------------------------------------------------------------------------------------------------\n>tr|A0A444Z2I9|A0A444Z2I9_ARAHY/152-258 [subseq from] Protein kinase domain-containing protein OS=Arachis hypogaea OX=3818 GN=Ahy_B05g076068 PE=4 SV=1\n-----------------------------------------------------------------------------------------------------------------------------------------------------------------------------------------------------------------------------------------------------------------------------------------------------------------------------------------------------------------------------------------------------------------------------------------------------------------------------------------------------------------------------------------------------------------------------------------------------QSNSVPLEIVLKLALDIARGMQYLHSQGILHRDLKSENLLLG--EDMCVKVADFGISC-LESQCG----SAKGF-TGTYRWMAPEMIKEKHHTKKVDVYSFGIVLWEILTG-QTPF----------------------------------------------------------------------------------------------------------------------------------------------------------------------------------------------\n>tr|A0A3B4GJ78|A0A3B4GJ78_9CICH/197-339 [subseq from] 3-phosphoinositide-dependent protein kinase 1 OS=Pundamilia nyererei OX=303518 PE=3 SV=1\n-------------------------------------------------------------------------------------------------------------------------------------------------------------------------------------------------------------------------------------------------------------------------------------------------------------------------------------------------------------------------------------------------------------------------------------------------------------------------------------------------------------------------------------------------------------------------------------------------------------------AEIVCSLEYLHNKGIIHRDLKPENILLSE--EMHIQITDFGTAKQLPSDSKQARANSF---VGTAQYVSPELLTEKSACKSSDLWALGCIIYQLV-AGLPPFraGNEYLIFQKIIKLEY-EFPEKFFPKAKDLVERLLSLDPTKRLGCEE------------------------------------------------------------------------------------------------------------------------------------------------\n>tr|A0A3P8PLG2|A0A3P8PLG2_ASTCA/197-339 [subseq from] 3-phosphoinositide-dependent protein kinase 1 OS=Astatotilapia calliptera OX=8154 PE=3 SV=1\n-------------------------------------------------------------------------------------------------------------------------------------------------------------------------------------------------------------------------------------------------------------------------------------------------------------------------------------------------------------------------------------------------------------------------------------------------------------------------------------------------------------------------------------------------------------------------------------------------------------------AEIVCSLEYLHNKGIIHRDLKPENILLSE--EMHIQITDFGTAKQLPSDSKQARANSF---VGTAQYVSPELLTEKSACKSSDLWALGCIIYQLV-AGLPPFraGNEYLIFQKIIKLEY-EFPEKFFPKAKDLVERLLSLDPTKRLGCEE------------------------------------------------------------------------------------------------------------------------------------------------\n>tr|A0A3P9BYV0|A0A3P9BYV0_9CICH/197-339 [subseq from] 3-phosphoinositide-dependent protein kinase 1 OS=Maylandia zebra OX=106582 PE=3 SV=1\n-------------------------------------------------------------------------------------------------------------------------------------------------------------------------------------------------------------------------------------------------------------------------------------------------------------------------------------------------------------------------------------------------------------------------------------------------------------------------------------------------------------------------------------------------------------------------------------------------------------------AEIVCSLEYLHNKGIIHRDLKPENILLSE--EMHIQITDFGTAKQLPSDSKQARANSF---VGTAQYVSPELLTEKSACKSSDLWALGCIIYQLV-AGLPPFraGNEYLIFQKIIKLEY-EFPEKFFPKAKDLVERLLSLDPTKRLGCEE------------------------------------------------------------------------------------------------------------------------------------------------\n>tr|A0A3Q2WEY7|A0A3Q2WEY7_HAPBU/197-339 [subseq from] 3-phosphoinositide-dependent protein kinase 1 OS=Haplochromis burtoni OX=8153 PE=3 SV=1\n-------------------------------------------------------------------------------------------------------------------------------------------------------------------------------------------------------------------------------------------------------------------------------------------------------------------------------------------------------------------------------------------------------------------------------------------------------------------------------------------------------------------------------------------------------------------------------------------------------------------AEIVCSLEYLHNKGIIHRDLKPENILLSE--EMHIQITDFGTAKQLPSDSKQARANSF---VGTAQYVSPELLTEKSACKSSDLWALGCIIYQLV-AGLPPFraGNEYLIFQKIIKLEY-EFPEKFFPKAKDLVERLLSLDPTKRLGCEE------------------------------------------------------------------------------------------------------------------------------------------------\n>tr|A0A3R9TXU1|A0A3R9TXU1_9ACTN/119-274 [subseq from] Non-specific serine/threonine protein kinase OS=Streptomyces sp. WAC08241 OX=2487421 GN=EF906_11455 PE=4 SV=1\n---------------------------------------------------------------------------------------------------------------------------------------------------------------------------------------------------------------------------------------------------------------------------------------------------------------------------------------------------------------------------------------------------------------------------------------------------------------------------------------------------------------------------------------------------------------------------------------------------------------ASIIVPICAVLAAAHRAGIVHRDLKPSNVMVSEQG--HTKVLDFGIARVEgTAVDTRLTR--TGRNPGSPGYMAPEQYEGKQVTGRSDLYALGCLLYEMLAGRPvFPQDDEFALlHMHTT-VPPDAlgGLREGLPEAVlDLVDRLLAKDPADRPASTDEVN---------------------------------------------------------------------------------------------------------------------------------------------\n>tr|A0A5J5AGS6|A0A5J5AGS6_9ASTE/247-366 [subseq from] Protein kinase domain-containing protein OS=Nyssa sinensis OX=561372 GN=F0562_033813 PE=3 SV=1\n--------------------------------------------------------------------------------------------------------------------------------------------------------------------------------------------------------------------------------------------------------------------------------------------------------------------------------------------------------------------------------------------------------------------------------------------------------------------------------------------------------------------------------------------------------------------------------------------------QYLKEKGALNPsTAINFALDIARGMAYLHNEpnVIIHRDLKPRNVLLVNSSADHLKVGDFGLSKLIRVQNSHDVYKMTGE-TGSYRYMAPEVFKHRKYDKKVDVFSFAMILYEMLE-GEPPL----------------------------------------------------------------------------------------------------------------------------------------------------------------------------------------------\n>tr|M9MCZ0|M9MCZ0_PSEA3/242-407 [subseq from] MEKK and related serine/threonine protein kinases OS=Pseudozyma antarctica (strain T-34) OX=1151754 GN=PANT_9d00363 PE=4 SV=1\n----------------------------------------------------------------------------------------------------------------------------------------------------------------------------------------------------------------------------------------------------------------------------------------------------------------------------------------------------------------------------------------------------------------------------------------------------------------------------------------------------------------------------------------------------------------------------------------------------------PEGLVSVYISQVLQGLVYLHDQGVIHRDIKGANILTTKDGSV--KLADFGVATK----TGAMSEYAV---VGSPYWMAPEVIDQSGATTASDIWSVGCVVVELL-EGKPPYHFLAPMPAlfRIVQDDCPPLPESASPVVKDFLLHCFQKDANLRVSARKLLRHPWMSSARKQLDQL-------------------------------------------------------------------------------------------------------------------------------\n>tr|A0A7L2L4R5|A0A7L2L4R5_9PASS/113-264 [subseq from] HUNK kinase (Fragment) OS=Zosterops hypoxanthus OX=2485327 GN=Hunk_1 PE=4 SV=1\n----------------------------------------------------------------------------------------------------------------------------------------------------------------------------------------------------------------------------------------------------------------------------------------------------------------------------------------------------------------------------------------------------------------------------------------------------------------------------------------------------------------------------------------------------------------------------------------------------------------RYTRQILSAVEHLHCQGIVHRDLKIENFLLDENNNI--KIIDFGLSNT--ARFEGLSQELLHTQCGSPAYAAPELLAHKKYGPKVDVWSIGVSMFAMLTG-TLPFTVK-PFNIKQLHqkmliGEISPIPSDISPGAVHFMQSLLEPDPAKRPEVKEAV----------------------------------------------------------------------------------------------------------------------------------------------\n>tr|A0A1Y2VXW1|A0A1Y2VXW1_9PEZI/234-400 [subseq from] Uncharacterized protein OS=Hypoxylon sp. CI-4A OX=1001833 GN=M426DRAFT_322594 PE=4 SV=1\n------------------------------------------------------------------------------------------------------------------------------------------------------------------------------------------------------------------------------------------------------------------------------------------------------------------------------------------------------------------------------------------------------------------------------------------------------------------------------------------------------------------------------------------------------------------------------------------ILEYGQGGELFthlnTEKMFPEPVAAFYMAEMVLALSHLHDtLGVVYRDLKPENCLLDAQGHLL--LTDFGLSKVAINEEDGSCKSI----LGTVEYMAPEVVQGQKYGKAVDWWSFGALGYDLMTGNPPFRGGNHAKIQNNIVKQKLVLPYFLGPDAKDLLTRLLKKDPSKR-----------------------------------------------------------------------------------------------------------------------------------------------------\n>tr|A0A6P7IY51|A0A6P7IY51_9TELE/117-276 [subseq from] Calcium/calmodulin-dependent protein kinase OS=Parambassis ranga OX=210632 GN=LOC114440886 PE=3 SV=1\n-------------------------------------------------------------------------------------------------------------------------------------------------------------------------------------------------------------------------------------------------------------------------------------------------------------------------------------------------------------------------------------------------------------------------------------------------------------------------------------------------------------------------------------------------------------------------------------------------------------------QQILEAVLHCHQMGVVHRDLKPENLLLAsKCKNAAVKLADFGLAIEVQGDQQAWF----GF-AGTPGYLSPEVLRKEAYGKPVDIWACGVILYILLVG-YPPFWDEDQHKLyqQIKAGAYDFPSPEwdtVTPEAKNLINQMLTINPAKRITAQEALKHPWVCQRST------------------------------------------------------------------------------------------------------------------------------------\n>tr|A0A2T7LUB0|A0A2T7LUB0_9ACTN/132-277 [subseq from] Non-specific serine/threonine protein kinase OS=Streptomyces sp. CS014 OX=2162707 GN=DBP12_15300 PE=4 SV=1\n---------------------------------------------------------------------------------------------------------------------------------------------------------------------------------------------------------------------------------------------------------------------------------------------------------------------------------------------------------------------------------------------------------------------------------------------------------------------------------------------------------------------------------------------------------------------------------------------------------------------LAHALRHIHGAGLIHRDLKPSNVLMTIDG---PRVIDFGIARALESVAdGDLTR--TGALVGSPGFMAPEQVRGERVTTACDVFCLGSVLAYAAS-GRLPFGTADSGGVHSLMfriAQEDPDLTGVPAELADVVRDCLAKDPAARPGTDEIL----------------------------------------------------------------------------------------------------------------------------------------------\n>tr|A0A7K5U9D2|A0A7K5U9D2_9PASS/117-266 [subseq from] HUNK kinase (Fragment) OS=Cephalopterus ornatus OX=114276 GN=Hunk PE=4 SV=1\n--------------------------------------------------------------------------------------------------------------------------------------------------------------------------------------------------------------------------------------------------------------------------------------------------------------------------------------------------------------------------------------------------------------------------------------------------------------------------------------------------------------------------------------------------------------------------------------------------------------------QILSAVEHLHCHGIVHRDLKIENFLLDENNNI--KIIDFGLSNTAKFD--GLSQELLHTRCGSPAYAAPELLAHRKYGPKVDVWSIGISMFAMLTGT-LPFTVE-PFNIKQLHqkmliGEISPIPSDISPGAVHLMQSLLEPDPAKRPGVKEALKD--------------------------------------------------------------------------------------------------------------------------------------------\n>tr|A0A0N5CWP6|A0A0N5CWP6_THECL/101-314 [subseq from] Protein kinase domain-containing protein OS=Thelazia callipaeda OX=103827 GN=TCLT_LOCUS4763 PE=3 SV=1\n----------------------------------------------------------------------------------------------------------------------------------------------------------------------------------------------------------------------------------------------------------------------------------------------------------------------------------------------------------------------------------------------------------------------------------------------------------------------------------------------------------------------------------------------------------------------------------------------------------PEALTRRFFRQIAVAIQYMRTMNVAHMDLKPQNILLTNRHSPFVKISDFGLALYLKKNEHACSF------RGSPLYMAPEIFRRCPYDSRVDLWSCGVILYECLYGIPPFRADTYDELVEqILSKQPIHFLknIHLSHDCLDLLKGLLVRDPFHRITFERFFTHPFVNIAKLtTVAELREADSYVQQSRQAElEDNLVAAIKlLTNAIQIYMCWLESLEE---------------------------------------------------------------------------------------\n>tr|H2JWZ4|H2JWZ4_STRHJ/112-272 [subseq from] Non-specific serine/threonine protein kinase OS=Streptomyces hygroscopicus subsp. jinggangensis (strain 5008) OX=1133850 GN=SHJG_3625 PE=4 SV=1\n----------------------------------------------------------------------------------------------------------------------------------------------------------------------------------------------------------------------------------------------------------------------------------------------------------------------------------------------------------------------------------------------------------------------------------------------------------------------------------------------------------------------------------------------------------------------------------------------------------PRPAVRILAAALGEALAAIHAKGLVHRDLKPSNILLGPDG---PRVIDFGIVRALEA--TALTR--TGAVVGSVGYVSPEQIRNGGQVGpPSDVFSLGAVLAYAA-AGREPFGEGQDSVVLLRILTRD-FDLSGVPDDIRpLVTACLREDPLERPEPAEVVASAGFAPDT-------------------------------------------------------------------------------------------------------------------------------------\n>tr|A0A819DST8|A0A819DST8_9BILA/1910-2196 [subseq from] Hypothetical protein OS=Adineta steineri OX=433720 GN=OKA104_LOCUS20380 PE=4 SV=1\n----------------------------------------------------------------------------------------------------------------------------------------------------------------------------------------------------------------------------------------------------------------------------------------------------------------------------------------------------------------------------------------------------------------------------------------------------------------------------------------NSSNGSIVCMKEIQLSSIASRSLPSTYPEKLRRiaEEIDMIMSINHPNIVRYFGIEKYKRTIYICMEYCLSTVNEFLNDIRAFQKRADSRKSNSGIWTDSS-DQDDDINTDNIRLAPSLNVFELVRgfvkQLLQALLALHEHCIVHCDVKGDNIFIAnENGHYIVKLGDFNLSHRLELESpSADTTDSRSTQFGTLYFKPPEP----EYVYQSDIWALGCTIIEMLT-GKHPWANvarPHEERIYIQNQllaKKGPPIPDELrdqHEAYDFIQLCLTPDVNERPLAKALLDHP-------------------------------------------------------------------------------------------------------------------------------------------\n>tr|A0A397SA56|A0A397SA56_9GLOM/830-996 [subseq from] Protein kinase domain-containing protein OS=Glomus cerebriforme OX=658196 GN=C1645_473403 PE=4 SV=1\n---------------------------------------------------------------------------------------------------------------------------------------------------------------------------------------------------------------------------------------------------------------------------------------------------------------------------------------------------------------------------------------------------------------------------------------------------------------------------------------------------------------------------------------------------------------------------------------------------------FKEPVVRSFTRQILLGLQYLHNKGILHRDIKADNILVDE--EGCCKISDFGISKKSD-HALAYDHNSNMSLQGTIFWMAPEVFASTKgYSAKVDIWSLGCVVLE-MFAGERPWNNLTDLAaMFKLGSEKKApPIREDIvmsSEARNFLDQCFIIEPDDRPTAKQLLKHPFA-----------------------------------------------------------------------------------------------------------------------------------------\n>tr|A0A0B7B7T1|A0A0B7B7T1_9EUPU/117-276 [subseq from] Calcium/calmodulin-dependent protein kinase OS=Arion vulgaris OX=1028688 GN=ORF168735 PE=3 SV=1\n------------------------------------------------------------------------------------------------------------------------------------------------------------------------------------------------------------------------------------------------------------------------------------------------------------------------------------------------------------------------------------------------------------------------------------------------------------------------------------------------------------------------------------------------------------------------------------------------------------------MQQILESVSYCHQHGIVHRDLKPENLLLASKaKGAAVKLADFGLAIEVQGEQQAWF----GF-AGTPGYLSPEVLRKDPYGKPVDIWACGVVLYILLVGY-PPFWDEDQHrlYAQIKAGAYDYpspEWDTVTPEAKNLINSMLNVNPAKRINASEALKHPWICQRE-------------------------------------------------------------------------------------------------------------------------------------\n>tr|A0A4W6CMZ4|A0A4W6CMZ4_LATCA/714-872 [subseq from] Receptor protein-tyrosine kinase OS=Lates calcarifer OX=8187 GN=ephb4 PE=4 SV=1\n--------------------------------------------------------------------------------------------------------------------------------------------------------------------------------------------------------------------------------------------------------------------------------------------------------------------------------------------------------------------------------------------------------------------------------------------------------------------------------------------------------------------------------------------------------------------------------------------------------SQFTPIqLVGMLRGIASGMKYLAEMSYVHRDLAARNILI--NSNLVCKVSDFGLSRFLQENSSDPTYTSSLGGKIPIRWTAPEAIAFRKFTSASDVWSYGIVMWEVMSFGERPYWDMSNQDViNAIEQDYRLPPPPDCPTHLHqLMLDCWQKDRSARPRFT-------------------------------------------------------------------------------------------------------------------------------------------------\n>tr|A0A4R7MKQ8|A0A4R7MKQ8_9ACTN/109-232 [subseq from] Non-specific serine/threonine protein kinase OS=Streptomyces sp. 846.5 OX=2485156 GN=EDD99_1196 PE=4 SV=1\n---------------------------------------------------------------------------------------------------------------------------------------------------------------------------------------------------------------------------------------------------------------------------------------------------------------------------------------------------------------------------------------------------------------------------------------------------------------------------------------------------------------------------------------------------------------------------------------------------------LPWPEVTAIGAALADGLVHVHEAGVVHRDLKPSNILLSPK---GPRIIDFGIAWST----GASTLTHVGTAVGSPGFLAPEQVRGIAVTSATDVFALGTTLAYAATGD-SPFGSGTSEVMlyRVVHEEPDLS----------------------------------------------------------------------------------------------------------------------------------------------------------------------------\n>tr|S4S5K3|S4S5K3_GOSHI/175-340 [subseq from] MAPKK3 OS=Gossypium hirsutum OX=3635 GN=MAPKK3 PE=2 SV=1\n------------------------------------------------------------------------------------------------------------------------------------------------------------------------------------------------------------------------------------------------------------------------------------------------------------------------------------------------------------------------------------------------------------------------------------------------------------------------------------------------------------------------------------------------------------------------------------------------------KKSIPEPVLSSMFQKLLQGLSYLHGVRhLVHRDIKPANLLV--NLKGEPKIADFGISAGLDN---SMAMCATFVG--TVTYMSPERIRNESYSYPADIWSLGLALFECGTG-EFPYMAN-EGPVNlmlqILDDPSPSPpKHKFSPEFCSFIDACLQKDADARPTAEQLLSHPFIK----------------------------------------------------------------------------------------------------------------------------------------\n>tr|Q155E3|Q155E3_MACMU/546-697 [subseq from] RNase L OS=Macaca mulatta OX=9544 PE=2 SV=1\n-------------------------------------------------------------------------------------------------------------------------------------------------------------------------------------------------------------------------------------------------------------------------------------------------------------------------------------------------------------------------------------------------------------------------------------------------------------------------------------------------------------------------------------------------------------------------------------------------------------------------------------------------------------------------------------------------------------------------------------------------ETKDLIHRLFHPGEHVRDCLGDLLGHPFFWTWESRYRTLRNVGNESDIKTRKHKSEILKLLQpgpSEHSVSF-DKWTTKINADVMKKMNEFYKksgnFYQNTVGDLLKFIRNLGEHIDEEKhKKMKLKIGD-P---SRYFQKTFPDLVIYVYTKLQN-----------------\n>tr|A0A838PK95|A0A838PK95_9ACTN/112-213 [subseq from] Serine/threonine protein kinase (Fragment) OS=Thermoleophilaceae bacterium OX=2732252 GN=H0T96_00125 PE=4 SV=1\n---------------------------------------------------------------------------------------------------------------------------------------------------------------------------------------------------------------------------------------------------------------------------------------------------------------------------------------------------------------------------------------------------------------------------------------------------------------------------------------------------------------------------------------------------------------------------------------------------------------LGVIREIAAALDQVHGQGIVHRDVKPANILLAERGQ--AKLADLGIAFAAEAAT-HITRTGTVLGT--PSYMAPEQLEGREVGPAVDVYALATVAFEALSGRKARIG---------------------------------------------------------------------------------------------------------------------------------------------------------------------------------------------\n>tr|A0A3B4ZHY1|A0A3B4ZHY1_9TELE/700-882 [subseq from] Receptor protein-tyrosine kinase OS=Stegastes partitus OX=144197 PE=4 SV=1\n-----------------------------------------------------------------------------------------------------------------------------------------------------------------------------------------------------------------------------------------------------------------------------------------------------------------------------------------------------------------------------------------------------------------------------------------------------------------------------------------------------------------------------------------------------------------------------------HAMIVTEYMENGALDRYLRdHDGEFsSFQLVGMLRGIAAGMKYLSDMSYVHRDLAARNILV--NNTLECKVSDFGLSRVLEDDPEGTY-T-TSGGKIPIRWTAPEAIAYRKFTSASDVWSFGIVMWEVMAFGERPYWDMSNHEVmKAINEAFRLPAPMDCPSAVYqLMLQCWLQDRSKRPRFGDIVS---------------------------------------------------------------------------------------------------------------------------------------------\n>tr|A0A225WLE1|A0A225WLE1_9STRA/470-726 [subseq from] TKL protein kinase OS=Phytophthora megakarya OX=4795 GN=PHMEG_0007391 PE=4 SV=1\n-----------------------------------------------------------------------------------------------------------------------------------------------------------------------------------------------------------------------------------------------------------------------------------------------------------------------------------------------------------------------------------------------------------------------------------------------------------------------------------ERSIAKGGFGIVFL-ATYQNRPVVVKKILPEKaaDDrclSAFIDEIKLISSLSHAKIVRFIGVSWSM------LSDMAVL---MEYMPNGDLDM--LLKQQHERQ--EMYP--KEF-DWYQNSSVLPAKASIALDVLEAIVYLHSFpsPIIHRDLKSKNVLL--STSYEAKLSDFGVSREWQVDTTM-T---A--GIGTMAWIAPEVLRGERYTEMADIYSFGVILSELATCIKPFDGVTNALIVlKVTSEEK-PDLGTNCPEDIRELaDRCLSFNANDRPSA--------------------------------------------------------------------------------------------------------------------------------------------------\n>tr|A0A3Q1CF57|A0A3Q1CF57_AMPOC/703-885 [subseq from] Receptor protein-tyrosine kinase OS=Amphiprion ocellaris OX=80972 PE=4 SV=1\n-----------------------------------------------------------------------------------------------------------------------------------------------------------------------------------------------------------------------------------------------------------------------------------------------------------------------------------------------------------------------------------------------------------------------------------------------------------------------------------------------------------------------------------------------------------------------------------HAMIVTEYMENGALDRYLRdHDGEFsSFQLVGMLRGIAAGMKYLSDMSYVHRDLAARNILV--NNTLECKVSDFGLSRVLEDDPEGTY-T-TSGGKIPIRWTAPEAIAYRKFTSASDVWSFGIVMWEVMAFGERPYWDMSNHEVmKAINEAFRLPAPMDCPSAVYqLMLQCWLQDRSKRPRFGDIVS---------------------------------------------------------------------------------------------------------------------------------------------\n>tr|A0A559VZB3|A0A559VZB3_9ACTN/135-285 [subseq from] Non-specific serine/threonine protein kinase OS=Streptomyces sp. CNZ287 OX=2572908 GN=FB457_10574 PE=4 SV=1\n----------------------------------------------------------------------------------------------------------------------------------------------------------------------------------------------------------------------------------------------------------------------------------------------------------------------------------------------------------------------------------------------------------------------------------------------------------------------------------------------------------------------------------------------------------------------------------------------------------PADAALALIARVAEALQSIHAADVIHRDLKPSNILLTDDG---PKVIDFGIAR--AADLTAVT--ATGVRTGTPAYMAPEYIRGQTVTEAGDIFALGGVAHFAATGG-HAFGGGTDHGVvyRILEQEPDL---DGSPEPVRAVAaACLAKDPERRPTPAEVI----------------------------------------------------------------------------------------------------------------------------------------------\n>tr|A0A015KUA5|A0A015KUA5_RHIIW/177-332 [subseq from] Bck1p OS=Rhizophagus irregularis (strain DAOM 197198w) OX=1432141 GN=RirG_151510 PE=4 SV=1\n---------------------------------------------------------------------------------------------------------------------------------------------------------------------------------------------------------------------------------------------------------------------------------------------------------------------------------------------------------------------------------------------------------------------------------------------------------------------------------------------------------------------------------------------------------------------------------------------------------------LHLLLYLAEDLKALHNSGYVHRNLNPPNVLVFEN-GLCAI----GSYSKCRKDLSSP--NAEEI-FGWQRYMAPEFLRYKPYTKASDIYSFGMIMYTVGT-GMIPYNQSH--DVQYLTLDVCLGLrpkiPVNIPESFsELVIRCWNNEPESRPNIHEIHNTLMNWWS--------------------------------------------------------------------------------------------------------------------------------------\n>tr|A0A015KUA5|A0A015KUA5_RHIIW/510-678 [subseq from] Bck1p OS=Rhizophagus irregularis (strain DAOM 197198w) OX=1432141 GN=RirG_151510 PE=4 SV=1\n---------------------------------------------------------------------------------------------------------------------------------------------------------------------------------------------------------------------------------------------------------------------------------------------------------------------------------------------------------------------------------------------------------------------------------------------------------------------------------------------------------------------------------------------------------------------------------------------------------------IRLAHQITEGINYLHEENILHRDLHSKNIVIHQGE---AKIIDLGIAKSTETETNL----HPGV-FGMISYIDPKLLENcsYKYDKKSDIYSLGV-LMWELSSGCPPFNneDLILLRINLICGAREDPIPDMPIEYLNLYKSCWDNIPDLRPSIKQVF-----NKLDKMLNFPNDNNDHLILQ---------------------------------------------------------------------------------------------------------------------\n>tr|A0A399H4T8|A0A399H4T8_9ACTN/110-260 [subseq from] Non-specific serine/threonine protein kinase OS=Streptomyces sp. YIM 130001 OX=2259644 GN=afsK9 PE=4 SV=1\n----------------------------------------------------------------------------------------------------------------------------------------------------------------------------------------------------------------------------------------------------------------------------------------------------------------------------------------------------------------------------------------------------------------------------------------------------------------------------------------------------------------------------------------------------------------------------------------------------------APPVALSLVAGIAEALASIHGVGVVHRDLKPSNVLLAADG---PRVIDFGIAR--AADTTALTGTDVRLG--TPAYMAPEQVTGAALAgPEIDVFALGMVAHFAATGG-HAFGEGDGHAILYRIVAQEPEPGDCPPELLPIVTACLAKDPAERPTPAQV-----------------------------------------------------------------------------------------------------------------------------------------------\n>tr|A0A7K8P5J2|A0A7K8P5J2_COCCO/1019-1183 [subseq from] M3K19 kinase (Fragment) OS=Cochlearius cochlearius OX=110676 GN=Map3k19 PE=4 SV=1\n----------------------------------------------------------------------------------------------------------------------------------------------------------------------------------------------------------------------------------------------------------------------------------------------------------------------------------------------------------------------------------------------------------------------------------------------------------------------------------------------------------------------------------------------------------------------------------------------------------PETVLCKYTKQILQGVAYLHDNCVVHRDIKGNNVMLMPNG--IVKLIDFGCARRLAWVSLSGTH-SEMLKSvhGTPYWMAPEVINESGYGRKSDIWSIGCTVFEMA-TGKPPLA-SMDRIAAMFYIGAHRGLMPSLPDrfsstAVDFVHVCLTRDQHERPSALQLLDHPF------------------------------------------------------------------------------------------------------------------------------------------\n>tr|A0A7K9ARR5|A0A7K9ARR5_DRONO/159-312 [subseq from] Serine/threonine-protein kinase PLK (Fragment) OS=Dromaius novaehollandiae OX=8790 GN=Plk2 PE=3 SV=1\n--------------------------------------------------------------------------------------------------------------------------------------------------------------------------------------------------------------------------------------------------------------------------------------------------------------------------------------------------------------------------------------------------------------------------------------------------------------------------------------------------------------------------------------------------------------------------------------------------------------VRYYLRQIVSGLKYLHEQEILHRDLKLGNFFINENME--LKLGDFGLAARLEPLE---HRRRTI--CGTPNYLSPEVLNKQGHGCESDIWALGCVMYTML-LGRPPFEtTNLKETYRCIREARYSLPSSLLAPAKHLIASMLSKNPEDRPSLDDIIRHDFFL----------------------------------------------------------------------------------------------------------------------------------------\n>tr|A0A5J6GQY5|A0A5J6GQY5_STRKN/109-266 [subseq from] Non-specific serine/threonine protein kinase OS=Streptomyces kanamyceticus OX=1967 GN=CP970_42990 PE=4 SV=1\n--------------------------------------------------------------------------------------------------------------------------------------------------------------------------------------------------------------------------------------------------------------------------------------------------------------------------------------------------------------------------------------------------------------------------------------------------------------------------------------------------------------------------------------------------------------------------------------------------------PLPADAVLRLGAGLAEGLVAIHKCALVHRDLKPGNVILAPDG---PRIIDFGIAHA--PDTGTMTHTGTLI--GTYAYMSPEQIRTPADvTPACDVFSLGSVLTFAATGR-SPFdASNVPAIIHrVTGEPPVLTGLDGHPGLHQLVSTCLAKDPAARPSAADLLHR--------------------------------------------------------------------------------------------------------------------------------------------\n>tr|A0A2K6Q6E1|A0A2K6Q6E1_RHIRO/557-709 [subseq from] Uncharacterized protein OS=Rhinopithecus roxellana OX=61622 GN=RNASEL PE=4 SV=1\n------------------------------------------------------------------------------------------------------------------------------------------------------------------------------------------------------------------------------------------------------------------------------------------------------------------------------------------------------------------------------------------------------------------------------------------------------------------------------------------------------------------------------------------------------------------------------------------------------------------------------------------------------------------------------------------------------------------------------------------------EETKDLIHRLFHPGEHVRDCLSDLLGHPFFWTWESRYRTLRNVGNESDIKTRKHKSEILRLLQPGPSeHSISfDKWTTKVNEDVMKKMNEFYKktgnFYQNTVGDLLKFIRNLGEHIDEEKhKKMKLKIGD-P---SRYFQKTFPDLVIYVYTKLQN-----------------\n>tr|A0A818YAL7|A0A818YAL7_9BILA/1911-2197 [subseq from] Hypothetical protein OS=Adineta steineri OX=433720 GN=OXD698_LOCUS15479 PE=4 SV=1\n----------------------------------------------------------------------------------------------------------------------------------------------------------------------------------------------------------------------------------------------------------------------------------------------------------------------------------------------------------------------------------------------------------------------------------------------------------------------------------------NSSNGSIVCMKEIQLSSIASRSLPSTYPEKLRRiaEEIDMIMSINHPNIVRYFGIEKYKRTIYICMEYCLSTVNEFLNDIRAFQKRADSRKSNSGIWTDSS-DQDDDINTDNIRLAPSLNVFELVRgfvkQLLQALLALHEHCIVHCDVKGDNIFIAnENGHYIVKLGDFNLSHRLELESpSADTTDSRSTQFGTLYFKPPEP----EYVYQSDIWALGCTIIEMLT-GKHPWANvarPHEERIYIQNQllaKKGPPIPDELrdqHEAYDFIQLCLTPDVNERPLAKALLDHP-------------------------------------------------------------------------------------------------------------------------------------------\n>tr|A0A0V0WTN2|A0A0V0WTN2_9BILA/11395-11504 [subseq from] Receptor protein-tyrosine kinase OS=Trichinella sp. T6 OX=92179 GN=sls PE=3 SV=1\n---------------------------------------------------------------------------------------------------------------------------------------------------------------------------------------------------------------------------------------------------------------------------------------------------------------------------------------------------------------------------------------------------------------------------------------------------------------------------------------------------------------------------------------------------------------------------------------------------------LPEKEVREYIRQILHGIEHMHQKQIVHLDLKPENILLSTSFSKDIKIIDFGLASKLKKNK------SVQLLFGTPEFCAPEVVNHQSASFCTDMWSVGV-IAYCMLSGISPFAGDTD-----------------------------------------------------------------------------------------------------------------------------------------------------------------------------------------\n>tr|A0A803QWY6|A0A803QWY6_CANSA/236-389 [subseq from] Protein kinase domain-containing protein OS=Cannabis sativa OX=3483 PE=4 SV=1\n----------------------------------------------------------------------------------------------------------------------------------------------------------------------------------------------------------------------------------------------------------------------------------------------------------------------------------------------------------------------------------------------------------------------------------------------------------------------------------------------------------------------------------------------------------------------------------------------------------PLKLAVKQALDVARGMAYVHELGLIHRDLKSDNLLIFSDKSI--KIADFGVA-RIEVQTEGMTPE-----TGTYRWMAPEMIQHRPYTQKVDVYSFGIVLWELITG-MLPFQNMtaVQAAFAVVNKgVRPIVPNDCLPVLGEIMTRCWDANPDVRPPFTDVVR---------------------------------------------------------------------------------------------------------------------------------------------\n>tr|A0A803QWY7|A0A803QWY7_CANSA/236-389 [subseq from] Protein kinase domain-containing protein OS=Cannabis sativa OX=3483 PE=4 SV=1\n----------------------------------------------------------------------------------------------------------------------------------------------------------------------------------------------------------------------------------------------------------------------------------------------------------------------------------------------------------------------------------------------------------------------------------------------------------------------------------------------------------------------------------------------------------------------------------------------------------PLKLAVKQALDVARGMAYVHELGLIHRDLKSDNLLIFSDKSI--KIADFGVA-RIEVQTEGMTPE-----TGTYRWMAPEMIQHRPYTQKVDVYSFGIVLWELITG-MLPFQNMtaVQAAFAVVNKgVRPIVPNDCLPVLGEIMTRCWDANPDVRPPFTDVVR---------------------------------------------------------------------------------------------------------------------------------------------\n>tr|A0A803QWY8|A0A803QWY8_CANSA/236-389 [subseq from] Protein kinase domain-containing protein OS=Cannabis sativa OX=3483 PE=4 SV=1\n----------------------------------------------------------------------------------------------------------------------------------------------------------------------------------------------------------------------------------------------------------------------------------------------------------------------------------------------------------------------------------------------------------------------------------------------------------------------------------------------------------------------------------------------------------------------------------------------------------PLKLAVKQALDVARGMAYVHELGLIHRDLKSDNLLIFSDKSI--KIADFGVA-RIEVQTEGMTPE-----TGTYRWMAPEMIQHRPYTQKVDVYSFGIVLWELITG-MLPFQNMtaVQAAFAVVNKgVRPIVPNDCLPVLGEIMTRCWDANPDVRPPFTDVVR---------------------------------------------------------------------------------------------------------------------------------------------\n>tr|A0A803QWY9|A0A803QWY9_CANSA/236-389 [subseq from] Protein kinase domain-containing protein OS=Cannabis sativa OX=3483 PE=4 SV=1\n----------------------------------------------------------------------------------------------------------------------------------------------------------------------------------------------------------------------------------------------------------------------------------------------------------------------------------------------------------------------------------------------------------------------------------------------------------------------------------------------------------------------------------------------------------------------------------------------------------PLKLAVKQALDVARGMAYVHELGLIHRDLKSDNLLIFSDKSI--KIADFGVA-RIEVQTEGMTPE-----TGTYRWMAPEMIQHRPYTQKVDVYSFGIVLWELITG-MLPFQNMtaVQAAFAVVNKgVRPIVPNDCLPVLGEIMTRCWDANPDVRPPFTDVVR---------------------------------------------------------------------------------------------------------------------------------------------\n>tr|L8H149|L8H149_ACACA/888-1016 [subseq from] Guanylate cyclase OS=Acanthamoeba castellanii str. Neff OX=1257118 GN=ACA1_233450 PE=4 SV=1\n----------------------------------------------------------------------------------------------------------------------------------------------------------------------------------------------------------------------------------------------------------------------------------------------------------------------------------------------------------------------------------------------------------------------------------------------------------------------------------------------------------------------------------------------------------------------------------------------------------PPKLKVKILYQAAKGMHFLHSSGIVHRDLKSLNLLLD--NKWNVKVGDFGLT----AFKDSLGKGADTVAQGTIHWSAPEVLSEDPNVdhSLADVYSFGVVMWELVTR-AYPYTGLSpaQIAVSVIRDQL-------RPSALH------------------------------------------------------------------------------------------------------------------------------------------------------------------\n>tr|L8H149|L8H149_ACACA/1465-1531 [subseq from] Guanylate cyclase OS=Acanthamoeba castellanii str. Neff OX=1257118 GN=ACA1_233450 PE=4 SV=1\n---------------------------------------------------------------------------------------------------------------------------------------------------------------------------------------------------------------------------------------------------------------------------------------------------------------------------------------------------------------------------------------------------------------------------------------------------------------------------------------------------------------------------------------------------------------------------------------------------------------MRILRDTALGLGFLHERGIVHRDIKPSNLLIDSNGA--VKVGDFGFATT-KLD--------TMTRCGSPVWMAPETLA--------------------------------------------------------------------------------------------------------------------------------------------------------------------------------------------------------------------------\n>tr|A0A5F9DES2|A0A5F9DES2_RABIT/455-643 [subseq from] Ribosomal protein S6 kinase OS=Oryctolagus cuniculus OX=9986 GN=RPS6KA5 PE=3 SV=1\n---------------------------------------------------------------------------------------------------------------------------------------------------------------------------------------------------------------------------------------------------------------------------------------------------------------------------------------------------------------------------------------------------------------------------------------------------------------------------------------------------------------------------------------------------------------------------------QLHTFLVMELLSGGELFERIKKKQHFSETeASYIMRKLVSAVSHMHDVGVVHRDLKPENLLFTdENDNLEIKVIDFGFARLKPPDNQPLKTPCF-----TLHYAAPELLNHNGYDESCDLWSLGVILY-TMLSGQVPFQ-SHDRSltctsaVEIMKKiKKGDFSFEGeawknvSQEAKDLIQGLLTVDPNKRLKMS-------------------------------------------------------------------------------------------------------------------------------------------------\n>tr|A0A671W5B6|A0A671W5B6_SPAAU/629-802 [subseq from] Receptor protein-tyrosine kinase OS=Sparus aurata OX=8175 GN=epha5 PE=4 SV=1\n---------------------------------------------------------------------------------------------------------------------------------------------------------------------------------------------------------------------------------------------------------------------------------------------------------------------------------------------------------------------------------------------------------------------------------------------------------------------------------------------------------------------------------------------------------------------------------------ITEYMENGSLDTFLKKNDAQFTViqLVGMLRGIASGMRYLSDMGYVHRDLAARNILV--NSNLVCKVSDFGLSRVLEDDPEAAY--TTRGGKIPIRWTAPEAIAYRKFTSASDVWSYGIVMWEVMSYGERPYWEMSNQDViKAVEESYRLPGPMDCPEALyHLMMDCWQRERSNRPKF--------------------------------------------------------------------------------------------------------------------------------------------------\n>tr|A0A212CPM5|A0A212CPM5_CEREH/83-278 [subseq from] Uncharacterized protein (Fragment) OS=Cervus elaphus hippelaphus OX=46360 GN=Celaphus_00008318 PE=4 SV=1\n--------------------------------------------------------------------------------------------------------------------------------------------------------------------------------------------------------------------------------------------------------------------------------------------------------------------------------------------------------------------------------------------------------------------------------------------------------------------------------------------------------------------------------------------------------------------------------LKLHTFLVMELLNGGELFERIKRKKHFSETeASYIMRKLVSAVSHMHDVGVVHRDLKPENLLFTdENDNLEIKVIDFGFARLKPPDNQPLKTPCF-----TLHYAAPELLNHNGYDESCDLWSLGVILYT-MLSGQVPFQSHDKsltctSAVEIMKKiKKGDFSFEGeawknvSQEAKDLIQGLLTVDPNKRLKMPDLRYNE-------------------------------------------------------------------------------------------------------------------------------------------\n>tr|A0A452RLA3|A0A452RLA3_URSAM/113-272 [subseq from] Calcium/calmodulin-dependent protein kinase OS=Ursus americanus OX=9643 GN=CAMK2B PE=3 SV=1\n-------------------------------------------------------------------------------------------------------------------------------------------------------------------------------------------------------------------------------------------------------------------------------------------------------------------------------------------------------------------------------------------------------------------------------------------------------------------------------------------------------------------------------------------------------------------------------------------------------------------QQILEAVLHCHQMGVVHRDLKPENLLLAsKCKGAAVKLADFGLAIEVQGDQQAWF----GF-AGTPGYLSPEVLRKEAYGKPVDIWACGVILYILLVG-YPPFWDEDQHKLyqQIKAGAYDFPSPEwdtVTPEAKNLINQMLTINPAKRITAHEALKHPWVCQRST------------------------------------------------------------------------------------------------------------------------------------\n>tr|A0A813PNQ1|A0A813PNQ1_9BILA/1913-2199 [subseq from] Hypothetical protein OS=Adineta steineri OX=433720 GN=VCS650_LOCUS1408 PE=4 SV=1\n----------------------------------------------------------------------------------------------------------------------------------------------------------------------------------------------------------------------------------------------------------------------------------------------------------------------------------------------------------------------------------------------------------------------------------------------------------------------------------------NSSNGSIVCMKEIQLSSIASRSLPSTYPEKLRRiaEEIDMIMSINHPNIVRYFGIEKYKRTIYICMEYCLSTVNEFLNDIRAFQKRADSRKSNSGIWTDSS-DQDDDINTDNIRLAPSLNVFELVRgfvkQLLQALLALHEHCIVHCDVKGDNIFIAnENGHYIVKLGDFNLSHRLELESpSADTTDSRSTQFGTLYFKPPEP----EYVYQSDIWALGCTIIEMLT-GKHPWANvarPHEERIYIQNQllaKKGPPIPDELrdqHEAYDFIQLCLTPDVNERPLAKALLDHP-------------------------------------------------------------------------------------------------------------------------------------------\n>tr|A0A5N5FA81|A0A5N5FA81_9ROSA/114-272 [subseq from] Serine/threonine-protein kinase ULK3-like OS=Pyrus ussuriensis x Pyrus communis OX=2448454 GN=D8674_001062 PE=3 SV=1\n-------------------------------------------------------------------------------------------------------------------------------------------------------------------------------------------------------------------------------------------------------------------------------------------------------------------------------------------------------------------------------------------------------------------------------------------------------------------------------------------------------------------------------------------------------------------------------------------------------------IAKRFMQQLGAALKLLHSQHIIHRDLKPENILLSGtQDDVVLKVADFGLSRSLHPGDYAET------VCGSPLYMAPEVLQFERYDGKVDMWSIGVILFELLN-GRPPFPGRTNvQVLKTIKSSTclpfDqVILSRLHPDSVDMCSKLLSPNPVKRLSFSEFYSHS-------------------------------------------------------------------------------------------------------------------------------------------\n>tr|A0A6G3DFK5|A0A6G3DFK5_9ACTN/105-221 [subseq from] Non-specific serine/threonine protein kinase OS=Streptomyces sp. SID5914 OX=2690313 GN=GTY44_31960 PE=4 SV=1\n----------------------------------------------------------------------------------------------------------------------------------------------------------------------------------------------------------------------------------------------------------------------------------------------------------------------------------------------------------------------------------------------------------------------------------------------------------------------------------------------------------------------------------------------------------------------------------------------------YVHPDHPLPVSwaVAVAAQVATVLSYAHDVPVVHRDLKPGNILVARDGT--VKVLDFGIAAILQTDVTKLTA--TGSPIGTHQYMAPEQVRGARVTPRTDLYALGCVLHELLCGRTLFSGD--------------------------------------------------------------------------------------------------------------------------------------------------------------------------------------------\n>tr|A0A6P4Z6Q4|A0A6P4Z6Q4_BRABE/20717-20870 [subseq from] LOW QUALITY PROTEIN: titin-like OS=Branchiostoma belcheri OX=7741 GN=LOC109471813 PE=3 SV=1\n-----------------------------------------------------------------------------------------------------------------------------------------------------------------------------------------------------------------------------------------------------------------------------------------------------------------------------------------------------------------------------------------------------------------------------------------------------------------------------------------------------------------------------------------------------------------------------------------------------------------YTRQICEGLEFLHSKNVLHLHLRPESIMCCTHVGYYVKLTDFGRSIQVKPGQ------KINMSYISAEFVAPEVIHAESIGRSTDMWSLGCIVYL-LLGGTSPFeGESeVETERN-VHEQRWAFDAEAfdnLsDECLDFVDGLLWKDKNSRYTAQECLEHPW------------------------------------------------------------------------------------------------------------------------------------------\n>tr|A0A6P4Z6Q4|A0A6P4Z6Q4_BRABE/23730-23836 [subseq from] LOW QUALITY PROTEIN: titin-like OS=Branchiostoma belcheri OX=7741 GN=LOC109471813 PE=3 SV=1\n------------------------------------------------------------------------------------------------------------------------------------------------------------------------------------------------------------------------------------------------------------------------------------------------------------------------------------------------------------------------------------------------------------------------------------------------------------------------------------------------------------------------------------------------------------------------------------------------------------------TRQICEGVGFMHEQGVLHLDLKPENVLCVNRTGNEIKLIDFGLARRYNPQEE------LKVMFGTPEFVAPEVINYDKIGYGTDMWSVGVICYVLLSG-LSPFmGEDEAETLNN------------------------------------------------------------------------------------------------------------------------------------------------------------------------------------\n>tr|A0A6Q2Y3Q8|A0A6Q2Y3Q8_ESOLU/707-891 [subseq from] Receptor protein-tyrosine kinase OS=Esox lucius OX=8010 PE=4 SV=1\n---------------------------------------------------------------------------------------------------------------------------------------------------------------------------------------------------------------------------------------------------------------------------------------------------------------------------------------------------------------------------------------------------------------------------------------------------------------------------------------------------------------------------------------------------------------------------------FKHAMIVTEYMENGALDKYLKDHdGElPSFQLVGMMRGIAAGMKYLSDMSYVHRDLAARNILV--NHILECKVSDFGLSRVLEDDPEGTY-T-TSGGKIPIRWTAPEAIAYRKFTSASDVWSFGIVMWEVMAFGERPYWDMSNCEVmKAINEAFRLPAPMDCPSAVYqLMLQCWLQDRSKRPKFTDIVS---------------------------------------------------------------------------------------------------------------------------------------------\n>tr|A0A4W3I6J5|A0A4W3I6J5_CALMI/668-826 [subseq from] Receptor protein-tyrosine kinase OS=Callorhinchus milii OX=7868 GN=EPHA8 PE=4 SV=1\n-------------------------------------------------------------------------------------------------------------------------------------------------------------------------------------------------------------------------------------------------------------------------------------------------------------------------------------------------------------------------------------------------------------------------------------------------------------------------------------------------------------------------------------------------------------------------------------------------------DGQFTVIqLVGMLRGIAAGMSYLSDLGYIHRDLAARNILV--NSNLVCKVSDFGLSRSLEDDPDAAY-TTTG-GKIPIRWTAPEAIAFRKFSSASDVWSYGVVMWEVTSYGERPYWNMTNRDViKSVQEGYRLPAPMGCPTALHqLMLDCWEKDRNERPRFLQ------------------------------------------------------------------------------------------------------------------------------------------------\n>tr|A0A401W5U3|A0A401W5U3_STRRY/131-276 [subseq from] Non-specific serine/threonine protein kinase OS=Streptomyces rimosus subsp. paromomycinus OX=92743 GN=GKJPGBOP_04363 PE=4 SV=1\n---------------------------------------------------------------------------------------------------------------------------------------------------------------------------------------------------------------------------------------------------------------------------------------------------------------------------------------------------------------------------------------------------------------------------------------------------------------------------------------------------------------------------------------------------------------------------------------------------------------------LAGALRSIHAAGIVHRDLKPSNILLTIDG---PKVIDFGIARALEAVTVGGGLTRTNQAVGSPGFMSPEQVRGRPVTPASDVFCLGSVLMFAATG-RLPFGTS-DSGVHALMyriAQEDPDL-TGLPYGLHSLvAACLAKDPAQRPTPEQLI----------------------------------------------------------------------------------------------------------------------------------------------\n>tr|M7PI27|M7PI27_PNEMU/91-261 [subseq from] Protein kinase domain-containing protein OS=Pneumocystis murina (strain B123) OX=1069680 GN=PNEG_01398 PE=4 SV=1\n--------------------------------------------------------------------------------------------------------------------------------------------------------------------------------------------------------------------------------------------------------------------------------------------------------------------------------------------------------------------------------------------------------------------------------------------------------------------------------------------------------------------------------------------------------------------------------------------ENGSLQSICKTFGkFPENLVAVYITQVLHGLLYLHDQGVIHRDIKGANILTTKEGF--VKLADFGVATR----TSSLS-DFTVV--GSPYWMAPEVIELSGATTASDIWSVGCTVIELL-EGKPPYHklDQMPALFRIVNDEHPPLPEGSSPATRDFLMQCFQKDPNLRVSAKKLLKHPWL-----------------------------------------------------------------------------------------------------------------------------------------\n>tr|A0A5E4EIK8|A0A5E4EIK8_PRUDU/400-550 [subseq from] PREDICTED: mitogen-activated kinase OS=Prunus dulcis OX=3755 GN=ALMOND_2B026011 PE=4 SV=1\n-----------------------------------------------------------------------------------------------------------------------------------------------------------------------------------------------------------------------------------------------------------------------------------------------------------------------------------------------------------------------------------------------------------------------------------------------------------------------------------------------------------------------------------------------------------------------------------------------------------------YTRQILQGLKYLHDRKVIHRDIKCANILVHANGSV--KLADFGLAKTIQM-------NDIKSSQGTAYWMAPEVVNRKHQGYglPADIWSLGCTVLEMLT-RRFPYPNlEWMQALFKIGKGEPPPVPDSLSkDAQDFIHRCLQVDPANRPTAAQLLNHPFL-----------------------------------------------------------------------------------------------------------------------------------------\n>tr|A0A091RVP0|A0A091RVP0_NESNO/99-252 [subseq from] Calcium/calmodulin-dependent protein kinase type II subunit alpha (Fragment) OS=Nestor notabilis OX=176057 GN=N333_04375 PE=4 SV=1\n-------------------------------------------------------------------------------------------------------------------------------------------------------------------------------------------------------------------------------------------------------------------------------------------------------------------------------------------------------------------------------------------------------------------------------------------------------------------------------------------------------------------------------------------------------------------------------------------------------------------QQILEAVLHCHQMGVVHRDLKPENLLLAsKLKGAAVKLADFGLAIEVEGDQQAWF----GF-AGTPGYLSPEVLRKDPYGKAVDLWACGVILYILLVGY-PPFWDEdQHRLYQqIKAGAYDFPSPEwdtVTPEAKDLINKMLTINPSKRITAAEALKHPW------------------------------------------------------------------------------------------------------------------------------------------\n>tr|A0A445D0R2|A0A445D0R2_ARAHY/152-258 [subseq from] Protein kinase domain-containing protein OS=Arachis hypogaea OX=3818 GN=Ahy_A05g022429 PE=4 SV=1\n-----------------------------------------------------------------------------------------------------------------------------------------------------------------------------------------------------------------------------------------------------------------------------------------------------------------------------------------------------------------------------------------------------------------------------------------------------------------------------------------------------------------------------------------------------------------------------------------------------QSNSVPLEIVLKLALDIARGMQYLHSQGILHRDLKSENLLLG--EDMCVKVADFGISC-LESQCG----SAKGF-TGTYRWMAPEMIKEKHHTKKVDVYSFGIVLWEILTG-QTPF----------------------------------------------------------------------------------------------------------------------------------------------------------------------------------------------\n>tr|A0A7J7TMC9|A0A7J7TMC9_RHIFE/118-280 [subseq from] Calcium/calmodulin-dependent protein kinase OS=Rhinolophus ferrumequinum OX=59479 GN=mRhiFer1_002053 PE=3 SV=1\n-------------------------------------------------------------------------------------------------------------------------------------------------------------------------------------------------------------------------------------------------------------------------------------------------------------------------------------------------------------------------------------------------------------------------------------------------------------------------------------------------------------------------------------------------------------------------------------------------------------------QQILEAVLHCHQMGVVHRDLKPENLLLAsKCKGAAVKLADFGLAIEVQGDQQAWF----GF-AGTPGYLSPEVLRKEAYGKPVDIWACGVILYILLVG-YPPFWDEDQHKLyqQIKAGAYDFPSPEwdtVTPEAKNLINQMLTINPAKRITAHEALKHPWVCQRSTVAS---------------------------------------------------------------------------------------------------------------------------------\n>tr|A0A3B4AF06|A0A3B4AF06_9GOBI/132-302 [subseq from] Protein kinase domain-containing protein OS=Periophthalmus magnuspinnatus OX=409849 PE=3 SV=1\n----------------------------------------------------------------------------------------------------------------------------------------------------------------------------------------------------------------------------------------------------------------------------------------------------------------------------------------------------------------------------------------------------------------------------------------------------------------------------------------------------------------------------------------------------------------------------------------------------------PEAQIIRLIRQTLEGVHYLHQSSLVHLDLKPQNILLTSLTPVgDIKIVDFGLARRLGAVGE-L-REI--L--GTPEYVAPEILNYEPITTSTDLWSVGVIAYMLVTGESPFVGDDKqETYLNVSQINVDysRETFSRVSElAVDFIRKLLVKAPEDRPSAAECMSHPWLWQQSLSLT---------------------------------------------------------------------------------------------------------------------------------\n>tr|A0A1Q4WV02|A0A1Q4WV02_9PSEU/103-298 [subseq from] Non-specific serine/threonine protein kinase OS=Saccharothrix sp. CB00851 OX=1835005 GN=A6A25_16675 PE=4 SV=1\n-------------------------------------------------------------------------------------------------------------------------------------------------------------------------------------------------------------------------------------------------------------------------------------------------------------------------------------------------------------------------------------------------------------------------------------------------------------------------------------------------------------------------------------------------------------------------------------------------------RGAMSPAVVAAIGAQVAGvLAHVHANDVVHRDVKPSNILL-DTAGRRAYLADFGLA--LQAQVTRVTK--SGILVGTAGYLAPEQVRGGDVLPAADVYALGLVLLECLTGRpEYPGGDT-EAALARLH--REPRIPANLPDPwTDVLTAMTATDPAKRPSAAECERLlTRAQRASAGLSPLVEVAllDRPeEVEEREPRSKAVL-----------------------------------------------------------------------------------------------------------\n>tr|A0A372QX26|A0A372QX26_9GLOM/84-279 [subseq from] Kinase-like domain-containing protein OS=Rhizophagus sp. MUCL 43196 OX=1803374 GN=C1646_625742 PE=3 SV=1\n-----------------------------------------------------------------------------------------------------------------------------------------------------------------------------------------------------------------------------------------------------------------------------------------------------------------------------------------------------------------------------------------------------------------------------------------------------------------------------------------------------------------------------------------------------------------------------------------MVIEYMEGGEIqWKnENDQPVMSIdkaRRIFRDVVVGLEYLHHQGIIHRDIKPANLLLTGD--QVVKISDFGVSHFSQRTLSSqgknqINTDDTDLTktAGSPAFFAPELCfpaQRPPITKAIDIWALGVTL-YCFVFGQCPFiaDTEFELFFNVIPKQPLEF-PNDIPvtdDLRDLFTKLLEKDPNKRITLEEVKKHPW------------------------------------------------------------------------------------------------------------------------------------------\n>tr|A0A4P2R635|A0A4P2R635_SORCE/115-258 [subseq from] Non-specific serine/threonine protein kinase OS=Sorangium cellulosum OX=56 GN=SOCE836_104990 PE=4 SV=1\n---------------------------------------------------------------------------------------------------------------------------------------------------------------------------------------------------------------------------------------------------------------------------------------------------------------------------------------------------------------------------------------------------------------------------------------------------------------------------------------------------------------------------------------------------------------------------------------------------------------------VAEALAEAHRNNVVHRDLKPSNLYLVDKSAEQVKLLDFGIAR-L---TSLAPLTMTGVVMGTPFYMAPEQARGERAVGtPADVFALGCVLFHCLTGRPPFVGDDIHTAlLRVVLDEAPrLRdLRADIPESIDAaVAHMLAKDPAQRPA---------------------------------------------------------------------------------------------------------------------------------------------------\n>tr|A0A3Q2YS17|A0A3Q2YS17_HIPCM/682-887 [subseq from] Receptor protein-tyrosine kinase OS=Hippocampus comes OX=109280 PE=4 SV=1\n----------------------------------------------------------------------------------------------------------------------------------------------------------------------------------------------------------------------------------------------------------------------------------------------------------------------------------------------------------------------------------------------------------------------------------------------------------------------------------------------------------------------------------------------------------------------------------KHAMIVTEYMENGAlDIYLKDRDGEiPTYQLAGMLRGIAAGMKYLSDMNYVHRDLAARNVLV--NSDLECKVSDFGLSRVLEDDAEG-TY-TTRGGKIPIRWTAPEAIAYRKFTSASDVWSFGIVMWEVMAFGERPYWDMSNHEVmKAINEAFRLPAPMDCPSAIYqLMLQCWLHDRSKRPCFTDIVNMlDKLLQSPESLSTIADFDPRV------------------------------------------------------------------------------------------------------------------------\n>tr|A0A6J2PRA1|A0A6J2PRA1_COTGO/729-901 [subseq from] Receptor protein-tyrosine kinase OS=Cottoperca gobio OX=56716 GN=epha8 PE=4 SV=1\n---------------------------------------------------------------------------------------------------------------------------------------------------------------------------------------------------------------------------------------------------------------------------------------------------------------------------------------------------------------------------------------------------------------------------------------------------------------------------------------------------------------------------------------------------------------------------------------ITEYMENGSLDSfLRRHDGQFTIIqLVGLLRGIAAGMTYLSDLGYIHRDLAARNILV--NSNLVCKVSDFGLSRVLEDDPDAAYT--TSGGKIPIRWTAPEAIAYRKFSSSSDVWSYGVVMWEVMSYGERPYWNLTNRDVIKsVEEGYRLPAPMCCPGPLHtLMLDCWQKDRNERPR---------------------------------------------------------------------------------------------------------------------------------------------------\n>tr|A0A668RS32|A0A668RS32_OREAU/161-303 [subseq from] 3-phosphoinositide-dependent protein kinase 1 OS=Oreochromis aureus OX=47969 PE=3 SV=1\n-------------------------------------------------------------------------------------------------------------------------------------------------------------------------------------------------------------------------------------------------------------------------------------------------------------------------------------------------------------------------------------------------------------------------------------------------------------------------------------------------------------------------------------------------------------------------------------------------------------------AEIVCALEYLHNKGIIHRDLKPENILLSE--EMHIQITDFGTAKQLPSDSKQARANSF---VGTAQYVSPELLTEKSACKSSDLWALGCIIYQLV-AGLPPFraGNEYLIFQKIIKLEY-EFPEKFFPKAKDLVERLLSLDPTKRLGCEE------------------------------------------------------------------------------------------------------------------------------------------------\n>tr|A0A6I5H0H9|A0A6I5H0H9_9ACTN/109-269 [subseq from] Non-specific serine/threonine protein kinase (Fragment) OS=Streptomyces sp. SID89 OX=2690366 GN=GTW59_32305 PE=4 SV=1\n---------------------------------------------------------------------------------------------------------------------------------------------------------------------------------------------------------------------------------------------------------------------------------------------------------------------------------------------------------------------------------------------------------------------------------------------------------------------------------------------------------------------------------------------------------------------------------------------------QVKRHGPLSPAQVrRLMAGLAEALRDIHRVGVVHRDLKPSNVLLAEDG---PKVIDFGISR--PKDSEL--RTETGKLIGTPPFMAPEQFRRPREVgPAADVFALGSVLVHAATG-RGPFDSDspYIVAYQVVHDEPDLTG---VPEDlAPLVLRCLAKEPEDRPTPDELMR---------------------------------------------------------------------------------------------------------------------------------------------\n>tr|A0A372R1B9|A0A372R1B9_9GLOM/139-320 [subseq from] Kinase-like domain-containing protein OS=Rhizophagus sp. MUCL 43196 OX=1803374 GN=C1646_183823 PE=3 SV=1\n--------------------------------------------------------------------------------------------------------------------------------------------------------------------------------------------------------------------------------------------------------------------------------------------------------------------------------------------------------------------------------------------------------------------------------------------------------------------------------------------------------------------------------------------------------------------------------------------EDGEFFDLFKSRLLSEEEIRMVFVQLLSAIKYLHDRKIVHRDLKPENILMPSKKGLRIKVSDFGLSKLLNIDYSTMQTR-----CGTILYVAPEVLEssNKRSyNKAVDMWSTGVILYACLSGS-YPFtGDRQGeiaAKIRVGRISMDSPRWDRVSEtAKDLVRSLLNKDSYERLPVEEALNHPFIKV---------------------------------------------------------------------------------------------------------------------------------------\n>tr|A0A077WB21|A0A077WB21_9FUNG/376-527 [subseq from] Uncharacterized protein OS=Lichtheimia ramosa OX=688394 GN=LRAMOSA00740 PE=4 SV=1\n-------------------------------------------------------------------------------------------------------------------------------------------------------------------------------------------------------------------------------------------------------------------------------------------------------------------------------------------------------------------------------------------------------------------------------------------------------------------------------------------------------------------------------------------------------------------------------------------------------------------AELICALEHIHKQQVVYRDLKPENILLDAQGH--VALTDFGLCKELKRDND-----TTMTFCGTSEYLAPEMVRQEPYTQAIDWWSLGILLYELLTGGPPFHSVHldilYRRICNAPLKFPSHP--TVSSEAKDLITRLLDRNPDTRLGAKDIKQHPFFKD---------------------------------------------------------------------------------------------------------------------------------------\n>tr|A0A7K5NKV5|A0A7K5NKV5_CHRMC/722-886 [subseq from] M3K19 kinase (Fragment) OS=Chroicocephalus maculipennis OX=287016 GN=Map3k19 PE=4 SV=1\n----------------------------------------------------------------------------------------------------------------------------------------------------------------------------------------------------------------------------------------------------------------------------------------------------------------------------------------------------------------------------------------------------------------------------------------------------------------------------------------------------------------------------------------------------------------------------------------------------------PEIVLCKYTKQILQGVAYLHDNCVVHRDIKGNNIMLMPNG--IVKLIDFGCARRLAWVSLSGTQSEmLKSVHGTPYWMAPEVINESGYGRKSDIWSVGCTVFEMA-TGKPPLA-SMDRIAAMFYIGAHRGLMPSLPDrfsgtAVDFVHACLTRDQHERPSALQLLDHPF------------------------------------------------------------------------------------------------------------------------------------------\n>tr|A0A6P4DPP6|A0A6P4DPP6_ARADU/152-258 [subseq from] serine/threonine-protein kinase HT1 OS=Arachis duranensis OX=130453 GN=LOC107491388 PE=4 SV=1\n-----------------------------------------------------------------------------------------------------------------------------------------------------------------------------------------------------------------------------------------------------------------------------------------------------------------------------------------------------------------------------------------------------------------------------------------------------------------------------------------------------------------------------------------------------------------------------------------------------QSNSVPLEIVLKLALDIARGMQYLHSQGILHRDLKSENLLLG--EDMCVKVADFGISC-LESQCG----SAKGF-TGTYRWMAPEMIKEKHHTKKVDVYSFGIVLWEILTG-QTPF----------------------------------------------------------------------------------------------------------------------------------------------------------------------------------------------\n>tr|A0A0A7CP70|A0A0A7CP70_9STRA/179-271 [subseq from] Secreted protein OS=Achlya hypogyna OX=1202772 GN=ACHHYP_09922 PE=3 SV=1\n--------------------------------------------------------------------------------------------------------------------------------------------------------------------------------------------------------------------------------------------------------------------------------------------------------------------------------------------------------------------------------------------------------------------------------------------------------------------------------------------------------------------------------------------------------------------------------------------------------------------ALLQGLEHCHAAGIVHRDLKPTNVLLHRQGDFrSAQLADFGLAEKTRGRRVPLTDR-----SGTEEFMAPEVQRRERYGTAVDIYSLGVLLHVLATGQ--------------------------------------------------------------------------------------------------------------------------------------------------------------------------------------------------\n>tr|A0A669CSI3|A0A669CSI3_ORENI/161-303 [subseq from] 3-phosphoinositide-dependent protein kinase 1 OS=Oreochromis niloticus OX=8128 GN=pdpk1 PE=3 SV=1\n-------------------------------------------------------------------------------------------------------------------------------------------------------------------------------------------------------------------------------------------------------------------------------------------------------------------------------------------------------------------------------------------------------------------------------------------------------------------------------------------------------------------------------------------------------------------------------------------------------------------AEIVCALEYLHNKGIIHRDLKPENILLSE--EMHIQITDFGTAKQLPSDSKQARANSF---VGTAQYVSPELLTEKSACKSSDLWALGCIIYQLV-AGLPPFraGNEYLIFQKIIKLEY-EFPEKFFPKAKDLVERLLSLDPTKRLGCEE------------------------------------------------------------------------------------------------------------------------------------------------\n>tr|A0A838KS92|A0A838KS92_9ACTN/134-233 [subseq from] Serine/threonine protein kinase OS=Rubrobacteraceae bacterium OX=2740537 GN=H0T74_00640 PE=4 SV=1\n-----------------------------------------------------------------------------------------------------------------------------------------------------------------------------------------------------------------------------------------------------------------------------------------------------------------------------------------------------------------------------------------------------------------------------------------------------------------------------------------------------------------------------------------------------------------------------------------------------------------IAMQLLRALSYAHRRGIIHRDIKPSNILLTSGG--TVKVADFGIARIVEEEDVAIG--EPGEIVGSARYMSPEQLRGEDATPRSDIYSVGVLLYHCLTGR-PPFS---------------------------------------------------------------------------------------------------------------------------------------------------------------------------------------------\n>tr|A0A7W1DJN3|A0A7W1DJN3_9ACTN/134-233 [subseq from] Non-specific serine/threonine protein kinase OS=Rubrobacteraceae bacterium OX=2740537 GN=H0W57_11020 PE=4 SV=1\n-----------------------------------------------------------------------------------------------------------------------------------------------------------------------------------------------------------------------------------------------------------------------------------------------------------------------------------------------------------------------------------------------------------------------------------------------------------------------------------------------------------------------------------------------------------------------------------------------------------------IAMQLLRALSYAHRRGIIHRDIKPSNILLTSGG--TVKVADFGIARIVEEEDVAIG--EPGEIVGSARYMSPEQLRGEDATPRSDIYSVGVLLYHCLTGR-PPFS---------------------------------------------------------------------------------------------------------------------------------------------------------------------------------------------\n>tr|A0A7K4PCZ2|A0A7K4PCZ2_MELMO/109-205 [subseq from] NEK5 kinase (Fragment) OS=Melospiza melodia OX=44397 GN=Nek5 PE=4 SV=1\n------------------------------------------------------------------------------------------------------------------------------------------------------------------------------------------------------------------------------------------------------------------------------------------------------------------------------------------------------------------------------------------------------------------------------------------------------------------------------------------------------------------------------------------------------------------------------------------------------------------FVQISLGLKHIHDKKILHRDVKAQNVFLS-NNGRIAKLGDFGIARQLNSTTE-FAH--TCV--GTPYYLSPEICENRPYNNKTDIWSLGCVLYE-LCALKHPVS---------------------------------------------------------------------------------------------------------------------------------------------------------------------------------------------\n>tr|A0A3B5MHK5|A0A3B5MHK5_9TELE/368-552 [subseq from] Protein kinase domain-containing protein OS=Xiphophorus couchianus OX=32473 PE=4 SV=1\n-------------------------------------------------------------------------------------------------------------------------------------------------------------------------------------------------------------------------------------------------------------------------------------------------------------------------------------------------------------------------------------------------------------------------------------------------------------------------------------------------------------------------------------------------------------------------------------------------------------LTLNLLRNILQGVEYIHSRGIMHRDLKPRNIFLH-GHECHVRIGDFGLACRdMIVDDHKRTIspgdGSTHtSGVGTFVYAAPEQLKGSHYDSKSDMYSIGVLALEL----FHPFGTEMER-VRTLGDLREGKIPDSFchrwPVLTKYIVKLTSKDPSLRPAASQLLESELFHNKDMVIHGLQKKVEEQEEE---------------------------------------------------------------------------------------------------------------------\n>tr|A0A0E2UE34|A0A0E2UE34_9STRE/108-227 [subseq from] Non-specific serine/threonine protein kinase OS=Streptococcus parauberis OX=1348 GN=stkP PE=4 SV=1\n---------------------------------------------------------------------------------------------------------------------------------------------------------------------------------------------------------------------------------------------------------------------------------------------------------------------------------------------------------------------------------------------------------------------------------------------------------------------------------------------------------------------------------------------------------------------------------------------------------IPNEQVVRIMEEVLSAMTLAHQKGIVHRDLKPQNILLTKDG--VVKVTDFGIAVAF-AETS-LTQTNSMLG--SVHYLSPEQARGSKATIQSDIYAMGIMLFEMLTG-HIPYDGDSAVTIALQHFQK-------------------------------------------------------------------------------------------------------------------------------------------------------------------------------\n>tr|A0A3B5MH82|A0A3B5MH82_9TELE/124-290 [subseq from] Serine/threonine kinase 17b OS=Xiphophorus couchianus OX=32473 PE=3 SV=1\n---------------------------------------------------------------------------------------------------------------------------------------------------------------------------------------------------------------------------------------------------------------------------------------------------------------------------------------------------------------------------------------------------------------------------------------------------------------------------------------------------------------------------------------------------------------------------------------------------------LPEAQVTRLIRQTLEGVQHLHQNQLVHLDLKPQNILLTSLAPLGdIKIVDFGLARRLG--TAGELREIL----GTPEYVAPEVLNYEPITTATDLWSVGVIAYMLVTGESPFLGDDKqETYLNVSQVNVDYsrEALSRVSElAVDFIRKLLVKAPEDRPSATECLSHPWLWQQ--------------------------------------------------------------------------------------------------------------------------------------\n>tr|A0A668S522|A0A668S522_OREAU/116-271 [subseq from] Calcium/calmodulin-dependent protein kinase OS=Oreochromis aureus OX=47969 PE=3 SV=1\n------------------------------------------------------------------------------------------------------------------------------------------------------------------------------------------------------------------------------------------------------------------------------------------------------------------------------------------------------------------------------------------------------------------------------------------------------------------------------------------------------------------------------------------------------------------------------------------------------------------IQQILEAVLHCHQMGVVHRDLKPENLLLAsKCKNAAVKLADFGLAIEVQGDQQAWF----GF-AGTPGYLSPEVLRKEAYGKPVDIWACGVILYILLVG-YPPFWDEDQHKLyqQIKAGAYDFPSPEwdtVTPEAKNLINQMLTINPAKRITAQEALKHPWV-----------------------------------------------------------------------------------------------------------------------------------------\n>tr|A0A6P6KLZ8|A0A6P6KLZ8_CARAU/155-305 [subseq from] serine/threonine-protein kinase Nek5-like isoform X1 OS=Carassius auratus OX=7957 GN=LOC113052991 PE=4 SV=1\n--------------------------------------------------------------------------------------------------------------------------------------------------------------------------------------------------------------------------------------------------------------------------------------------------------------------------------------------------------------------------------------------------------------------------------------------------------------------------------------------------------------------------------------------------------------------------------------------------------------------QICLGLKHIHDRKVLHRDIKAQNIFLTQ-GGLKVKLGDFGIAKMLNS-TVELARTCVG----TPYYLSPEICENRPYNNKTDIWSLGCILYELCT-LRHPFeGSNLKQLVLRICRGRYSPVSQRYSSELHLLLHLLfKVSPRDRPSANSLLKRPLLQQ---------------------------------------------------------------------------------------------------------------------------------------\n>tr|A0A5B9MHL2|A0A5B9MHL2_9BACT/306-472 [subseq from] Non-specific serine/threonine protein kinase OS=Stieleria maiorica OX=2795974 GN=spk1_3 PE=4 SV=1\n-------------------------------------------------------------------------------------------------------------------------------------------------------------------------------------------------------------------------------------------------------------------------------------------------------------------------------------------------------------------------------------------------------------------------------------------------------------------------------------------------------------------------------------------------------------------------------------------------------------------MQIAGALATAHAAGVIHRDLKPQNVMLVDNhdsgndSAPRVKLVDFGLSRvsdsAFPGDVQDAGRTRSGTILGTPGYMAPEQARGESATTAADMFGFGCVLYEVFYGKQAiPGATPADRLAGTLRGevQYDRLPCEKSRVLCELIAQCLDKDPAKRPTATDVYARLR------------------------------------------------------------------------------------------------------------------------------------------\n>tr|A0A287BEM2|A0A287BEM2_PIG/117-280 [subseq from] Calcium/calmodulin-dependent protein kinase OS=Sus scrofa OX=9823 GN=CAMK2B PE=1 SV=2\n------------------------------------------------------------------------------------------------------------------------------------------------------------------------------------------------------------------------------------------------------------------------------------------------------------------------------------------------------------------------------------------------------------------------------------------------------------------------------------------------------------------------------------------------------------------------------------------------------------------IQQILEAVLHCHQMGVVHRDLKPENLLLAsKCKGAAVKLADFGLAIEVQGDQQAWF----GF-AGTPGYLSPEVLRKEAYGKPVDIWACGVILYILLVG-YPPFWDEDQHKLyqQIKAGAYDFPSPEwdtVTPEAKNLINQMLTINPAKRITAHEALKHPWVCQRSTVAS---------------------------------------------------------------------------------------------------------------------------------\n>tr|A0A1A9WI65|A0A1A9WI65_9MUSC/3221-3382 [subseq from] Uncharacterized protein OS=Glossina brevipalpis OX=37001 PE=3 SV=1\n----------------------------------------------------------------------------------------------------------------------------------------------------------------------------------------------------------------------------------------------------------------------------------------------------------------------------------------------------------------------------------------------------------------------------------------------------------------------------------------------------------------------------------------------------------------------------------------------------------------NYVRQVLWGLEHMHDTGLAHMGLTIKDLLISVVGSDILKISDFGLTRRIN------THNLTTLDFGMPEFVSPEVVNREGVGYAHDMWTVGVITYVLL-AGHNPFrGANDRETLQKIKeshwDFSDSIWTHITDEGRDFIRRLLFYSPEERMDVHTALRHPWFYMLDRK-----------------------------------------------------------------------------------------------------------------------------------\n>tr|A0A1A9WI65|A0A1A9WI65_9MUSC/3937-4094 [subseq from] Uncharacterized protein OS=Glossina brevipalpis OX=37001 PE=3 SV=1\n--------------------------------------------------------------------------------------------------------------------------------------------------------------------------------------------------------------------------------------------------------------------------------------------------------------------------------------------------------------------------------------------------------------------------------------------------------------------------------------------------------------------------------------------------------------------------------------------------------------------QLLDALQYLHWRGYCHLNLQPDNVVMASVRSIQIKLIDFGCAQRVN----KLGKQVK--ACGFLDFQAPEMVMEEPVYPQTDIWSVATLTYLLLSG-VSPFrgADEYETKQNIAYVRyrFENLHKEVTPEATRFIMYLFKRHPTKRPYTEDCLEHRWLMSSDYMV----------------------------------------------------------------------------------------------------------------------------------\n>tr|A0A6G1R4N7|A0A6G1R4N7_9GRUI/105-295 [subseq from] Serine/threonine kinase 24 OS=Gallirallus okinawae OX=547194 PE=4 SV=1\n----------------------------------------------------------------------------------------------------------------------------------------------------------------------------------------------------------------------------------------------------------------------------------------------------------------------------------------------------------------------------------------------------------------------------------------------------------------------------------------------------------------------------------------------------------------------------------------------GSALDLLEPGSLDETQIATILREILKGLDYLHSEKKIHRDIKAANVLLSEQGE--VKLADFGVAGQLT-DTQ-IKRN-TFV--GTPFWMAPEVIKQSAYDSKADIWSLGITAI-ELAKGEPPHSDLHPMKVLFLIPKNNPPTLEgNFSKSLkEFVEACLNKDPSFRPTAKELLKHKFILRNSKKTSYLTDLIDRHKRWK--------------------------------------------------------------------------------------------------------------------\n>tr|A0A835J4M7|A0A835J4M7_9ROSI/81-235 [subseq from] Uncharacterized protein OS=Salix dunnii OX=1413687 GN=SADUNF_Sadunf17G0016100 PE=4 SV=1\n------------------------------------------------------------------------------------------------------------------------------------------------------------------------------------------------------------------------------------------------------------------------------------------------------------------------------------------------------------------------------------------------------------------------------------------------------------------------------------------------------------------------------------------------------------------------------------------------------------------TRQILQGLKYLHNCKVVHGDLKCANILVTESGR--IKLADFGLSKSME-DSQ-----SLKLGWRSSYWTATEVANPKRGGYgfPSDIWSLGCTVTE-MSTRKHPQYINGENPLkldRAIRSGKGPIVPDYLSDTLkDFINQCLQPDPNRRPTAADLLAHPFVNE---------------------------------------------------------------------------------------------------------------------------------------\n>tr|A0A7L2JHV9|A0A7L2JHV9_CINMU/118-271 [subseq from] PLK2 kinase (Fragment) OS=Cinclus mexicanus OX=161649 GN=Plk2_0 PE=3 SV=1\n--------------------------------------------------------------------------------------------------------------------------------------------------------------------------------------------------------------------------------------------------------------------------------------------------------------------------------------------------------------------------------------------------------------------------------------------------------------------------------------------------------------------------------------------------------------------------------------------------------------VRYYLRQIVSGLKYLHEQEILHRDLKLGNFFINENME--LKLGDFGLAARLEPLE---HRRRTI--CGTPNYLSPEVLNKQGHGCESDIWALGCVMYTML-LGRPPFEtTNLKETYRCIREARYSLPSSLLAPAKHLIASMLAKNPEDRPSLDEIIRHEFFL----------------------------------------------------------------------------------------------------------------------------------------\n>tr|A0A091JWW4|A0A091JWW4_COLST/88-239 [subseq from] Ephrin type-A receptor 3 (Fragment) OS=Colius striatus OX=57412 GN=N325_04948 PE=4 SV=1\n--------------------------------------------------------------------------------------------------------------------------------------------------------------------------------------------------------------------------------------------------------------------------------------------------------------------------------------------------------------------------------------------------------------------------------------------------------------------------------------------------------------------------------------------------------------------------------------------------------------LVGMLRGIASGMKYLSDMGYVHRDLAARNILI--NSNLVCKVSDFGLSRVLEDDPEAAY--TTRGGKIPIRWTSPEAIAYRKFTSASDAWSYGIVLWEVMSYGERPYWEMSNQDVIKAVDEgYRLPPPMDCPAALYqLMLDCWQKDRNNRPKFEQI-----------------------------------------------------------------------------------------------------------------------------------------------\n>tr|A0A7N6FD38|A0A7N6FD38_ANATE/736-903 [subseq from] Non-specific serine/threonine protein kinase OS=Anabas testudineus OX=64144 PE=4 SV=1\n--------------------------------------------------------------------------------------------------------------------------------------------------------------------------------------------------------------------------------------------------------------------------------------------------------------------------------------------------------------------------------------------------------------------------------------------------------------------------------------------------------------------------------------------------------------------------------------------------------------LWRLFREILDGLAYIHEQGMIHRDLKPVNIFLD--SQDHVKIGDFGLATDHPAN---VVRNMTGM-VGTALYVSPEVQGNTKATynQKVDLFSLGIILFEMS---YRPMVTGAER-ISVLSHlrepitfPEDFTVYEQ-GTQRKVIQWLLNHDPALRPTAQELLKSDLLPPPQMEESEL-------------------------------------------------------------------------------------------------------------------------------\n>tr|F6QEM9|F6QEM9_HORSE/131-291 [subseq from] Calcium/calmodulin-dependent protein kinase OS=Equus caballus OX=9796 GN=CAMK2B PE=3 SV=2\n------------------------------------------------------------------------------------------------------------------------------------------------------------------------------------------------------------------------------------------------------------------------------------------------------------------------------------------------------------------------------------------------------------------------------------------------------------------------------------------------------------------------------------------------------------------------------------------------------------------IQQILEAVLHCHQMGVVHRDLKPENLLLAsKCKGAAVKLADFGLAIEVQGDQQAWF----GF-AGTPGYLSPEVLRKEAYGKPVDIWACGVILYILLVG-YPPFWDEDQHKLyqQIKAGAYDFPSPEwdtVTPEAKNLINQMLTINPAKRITAHEALKHPWVCQRST------------------------------------------------------------------------------------------------------------------------------------\n>tr|A0A5N6THV8|A0A5N6THV8_9EURO/719-841 [subseq from] Kinase-like domain-containing protein OS=Aspergillus avenaceus OX=36643 GN=BDV25DRAFT_163452 PE=3 SV=1\n------------------------------------------------------------------------------------------------------------------------------------------------------------------------------------------------------------------------------------------------------------------------------------------------------------------------------------------------------------------------------------------------------------------------------------------------------------------------------------------------------------------------------------------------------------------------------------------------------YNTFQEPLIKNFVRQILTGLSYLHSRDIIHRDIKGANILVDNKGG--IKISDFGISKRVEASTVLGSRASgTGGGhlhrpslQGSVYWMAPEVVRQTAHTKKADIWSLGCLVVE-MFIGAHPFPDC-------------------------------------------------------------------------------------------------------------------------------------------------------------------------------------------\n>tr|A0A5D2IKV6|A0A5D2IKV6_GOSTO/175-340 [subseq from] Uncharacterized protein OS=Gossypium tomentosum OX=34277 GN=ES332_D11G076000v1 PE=4 SV=1\n------------------------------------------------------------------------------------------------------------------------------------------------------------------------------------------------------------------------------------------------------------------------------------------------------------------------------------------------------------------------------------------------------------------------------------------------------------------------------------------------------------------------------------------------------------------------------------------------------KKSIPEPVLSSMFQKLLQGLSYLHGVRhLVHRDIKPANLLV--NLKGEPKITDFGISAGLDN---SMAMCATFVG--TVTYMSPERIRNESYSYPADIWSLGLALFECGTG-EFPYMAN-EGPVNlmlqILDDPSPSPpKHKFSPEFCSFIDACLQKDADARPTAEQLLSHPFIK----------------------------------------------------------------------------------------------------------------------------------------\n>tr|A0A136KT87|A0A136KT87_9CHLR/112-263 [subseq from] Non-specific serine/threonine protein kinase OS=Chloroflexi bacterium OLB15 OX=1617416 GN=UZ15_CFX003003432 PE=4 SV=1\n---------------------------------------------------------------------------------------------------------------------------------------------------------------------------------------------------------------------------------------------------------------------------------------------------------------------------------------------------------------------------------------------------------------------------------------------------------------------------------------------------------------------------------------------------------------------------------------------------------------LNFAIQICAGIGFAHRAGIVHADIKPQNILVTREDVL--KVTDFGIAQALASGTPG-ERQA--VVWGSPHYFSPEQARGERPTTASDVYSIGIVMFE-MLAGRPPYSGKDQRELALAHLQSPVPMVTEInpnvpPNLAQIIYRTMGKDPSQRYRMADQ-----------------------------------------------------------------------------------------------------------------------------------------------\n>tr|A0A673HEU2|A0A673HEU2_9TELE/115-287 [subseq from] Serine/threonine kinase 24a (STE20 homolog, yeast) OS=Sinocyclocheilus rhinocerous OX=307959 PE=4 SV=1\n--------------------------------------------------------------------------------------------------------------------------------------------------------------------------------------------------------------------------------------------------------------------------------------------------------------------------------------------------------------------------------------------------------------------------------------------------------------------------------------------------------------------------------------------------------------------------------------------------------------IATVLREILKGLDYLHSKKKIHRDIKAANILLSEKGH--VKLADFGVAGQL-SDTQ-IKRN-TFV--GTPFWMAPEVIKQSEYDSKADIWSLGITAI-ELAKGEPPHSDLHPMKVLFLIPKENSPTLEGSNNKVlkGFVDACLNKDPNFRPTAKELLKHKFITRYAKKTSFLMDLIDKYK---R-------------------------------------------------------------------------------------------------------------------\n>tr|A0A397AWT9|A0A397AWT9_9STRA/413-519 [subseq from] Protein kinase domain-containing protein (Fragment) OS=Aphanomyces astaci OX=112090 GN=DYB25_006054 PE=4 SV=1\n--------------------------------------------------------------------------------------------------------------------------------------------------------------------------------------------------------------------------------------------------------------------------------------------------------------------------------------------------------------------------------------------------------------------------------------------------------------------------------------------------------------------------------------------------------------------------------------------------------------IRKFTRQILLGVEYLHSKNIIHRDVKGANVLV--NEQGVAKLADFGCSKQLSSVKTTSMEESLRSIRGSVPWMAPEMAKQSGHDFKADIWSVGATVIE-MATAKHPWPAN-------------------------------------------------------------------------------------------------------------------------------------------------------------------------------------------\n>tr|A0A7W1JXP8|A0A7W1JXP8_9ACTN/111-263 [subseq from] Non-specific serine/threonine protein kinase OS=Actinobacteria bacterium OX=1883427 GN=H0W90_06505 PE=4 SV=1\n-------------------------------------------------------------------------------------------------------------------------------------------------------------------------------------------------------------------------------------------------------------------------------------------------------------------------------------------------------------------------------------------------------------------------------------------------------------------------------------------------------------------------------------------------------------------------------------------------------------------LQACAGLQHAHVAGLVHRDVKPANLLVREDDV--LKIADFGIAR--AAELTRLTQHGTVLGT--AAYLAPEQAAGEVVTTAADVYSLGAVLYEVLTG-RPPYAFDSLAELAAMQTSGAITpvrdLEPSVPEPIEAaIMHALARDPLFRPASAAAFGHELA-----------------------------------------------------------------------------------------------------------------------------------------\n>tr|A0A229GYZ1|A0A229GYZ1_9ACTN/103-262 [subseq from] Non-specific serine/threonine protein kinase OS=Streptomyces sp. NBS 14/10 OX=1945643 GN=B7755_29685 PE=4 SV=1\n-----------------------------------------------------------------------------------------------------------------------------------------------------------------------------------------------------------------------------------------------------------------------------------------------------------------------------------------------------------------------------------------------------------------------------------------------------------------------------------------------------------------------------------------------------------------------------------------------------AENVAPLPpeSTVRLAAGLAAALAEIHRAGLIHRDLKPSNVLLAADG---PRVIDFGIARAIDSEN--ITKiTHTGWLVGSPAFMSPEQAESRELTPASDVFSLGAVLFQACTG-RVPFAGSstLQMLYNVVHSEPDLAPVP--DELRGLVERCLDKDPSQRPTPAGI-----------------------------------------------------------------------------------------------------------------------------------------------\n>tr|A0A830CXE6|A0A830CXE6_9LAMI/204-361 [subseq from] Serine/threonine-protein kinase ht1 (Fragment) OS=Phtheirospermum japonicum OX=374723 GN=PHJA_002118600 PE=4 SV=1\n------------------------------------------------------------------------------------------------------------------------------------------------------------------------------------------------------------------------------------------------------------------------------------------------------------------------------------------------------------------------------------------------------------------------------------------------------------------------------------------------------------------------------------------------------------------------------------------------------QRGtFKLPALLKVAIDVSKGMNYLHQNNIIHRDLKAANLLMDENE--VVKVADFGVA-RVKAQTGVMTAE-----TGTYRWMAPEVIEHKPYDHKADVFSFGVVLWELLTG-KIPYEylTPLQAAVGVVQKgLRPTIPKNTHPKLIELLERCWQQDPALRPDFSDVK----------------------------------------------------------------------------------------------------------------------------------------------\n>tr|A0A3B4DQY3|A0A3B4DQY3_PYGNA/806-962 [subseq from] Receptor protein-tyrosine kinase OS=Pygocentrus nattereri OX=42514 PE=4 SV=1\n------------------------------------------------------------------------------------------------------------------------------------------------------------------------------------------------------------------------------------------------------------------------------------------------------------------------------------------------------------------------------------------------------------------------------------------------------------------------------------------------------------------------------------------------------------------------------------------------------HDGQFTIIqLVGILRGIAAGMTYLSDLGYVHRDLAARNILV--NSNLVCKVSDFGLSRVLEDDPDAAY-TTTG-GKIPIRWTAPEAIAYRKFSSSSDVWSYGVVMWEVMSYGERPYWNLTNRDVIKsVEEGYRLPAPMGCPGALHTLmLDCWQKDRNERPK---------------------------------------------------------------------------------------------------------------------------------------------------\n>tr|A0A3N0XPF6|A0A3N0XPF6_ANAGA/105-329 [subseq from] Serine/threonine-protein kinase 17A OS=Anabarilius grahami OX=495550 GN=DPX16_7183 PE=4 SV=1\n--------------------------------------------------------------------------------------------------------------------------------------------------------------------------------------------------------------------------------------------------------------------------------------------------------------------------------------------------------------------------------------------------------------------------------------------------------------------------------------------------------------------------------------------------------------------------------------------------------------VKRLMRQILEGVAFLHRSSVVHLDLKPQNILLTSESPLGdIKVVDFGLSRLV-SS-SHEIREI----MGTPEYVAPEVLNYEPISTATDMWSIGVLAYVMLTGISPFLGDDKQEtFLNIsqINVSYTEEELEQLDgAAVHFIKSLLIKEPESRASAEACLKHQ--WLQQRQDSVSEPVSPAASSHDEEEqSAELTEELIVMAAYTLGQcRQSSDQESLTPDQKAISKRFKFEE-----------------------------------------------------------------------\n>tr|A0A0F7N2Y4|A0A0F7N2Y4_9ACTN/135-285 [subseq from] Non-specific serine/threonine protein kinase OS=Streptomyces sp. CNQ-509 OX=444103 GN=AA958_09025 PE=4 SV=1\n----------------------------------------------------------------------------------------------------------------------------------------------------------------------------------------------------------------------------------------------------------------------------------------------------------------------------------------------------------------------------------------------------------------------------------------------------------------------------------------------------------------------------------------------------------------------------------------------------------PADAALALIARVAEALQSIHAADVIHRDLKPSNILLTDDG---PKVIDFGIAR--AADLTAVT--ATGVRTGTPAYMAPEYIRGQTVTEAGDIFALGGVAHFAATGG-HAFGGGTDHGVvyRILEQEPDL---DGSPEPVRAVAaACLAKDPERRPTPAEVI----------------------------------------------------------------------------------------------------------------------------------------------\n>tr|A0A821ZHK4|A0A821ZHK4_9NEOB/83-183 [subseq from] (mimic poison frog) hypothetical protein OS=Ranitomeya imitator OX=111125 GN=RIMITATOR_LOCUS6382297 PE=4 SV=1\n-------------------------------------------------------------------------------------------------------------------------------------------------------------------------------------------------------------------------------------------------------------------------------------------------------------------------------------------------------------------------------------------------------------------------------------------------------------------------------------------------------------------------------------------------------------------------------------------------------------------AQICCGLLHLHSLQIIYRDMKPENVLLDDNGN-C-RLSDLGLAVKVK-EGKAITNR-----AGTNGYMAPEMLKDESYLYPVDWFSVGCTIFE-MVAGHTPFRDPKDKDK--------------------------------------------------------------------------------------------------------------------------------------------------------------------------------------\n>tr|A0A6P5B7T7|A0A6P5B7T7_BOSIN/117-277 [subseq from] Calcium/calmodulin-dependent protein kinase OS=Bos indicus OX=9915 GN=CAMK2B PE=3 SV=1\n------------------------------------------------------------------------------------------------------------------------------------------------------------------------------------------------------------------------------------------------------------------------------------------------------------------------------------------------------------------------------------------------------------------------------------------------------------------------------------------------------------------------------------------------------------------------------------------------------------------IQQILEAVLHCHQMGVVHRDLKPENLLLAsKCKGAAVKLADFGLAIEVQGDQQAWF----GF-AGTPGYLSPEVLRKEAYGKPVDIWACGVILYILLVG-YPPFWDEDQHKLyqQIKAGAYDFPSPEwdtVTPEAKNLINQMLTINPAKRITAHEALKHPWVCQRST------------------------------------------------------------------------------------------------------------------------------------\n>tr|F6ZVC5|F6ZVC5_CIOIN/708-893 [subseq from] Receptor protein-tyrosine kinase OS=Ciona intestinalis OX=7719 PE=4 SV=2\n-------------------------------------------------------------------------------------------------------------------------------------------------------------------------------------------------------------------------------------------------------------------------------------------------------------------------------------------------------------------------------------------------------------------------------------------------------------------------------------------------------------------------------------------------------------------------LEGVVTKSQPHMI-ITEYMENGSlDTFLRKHDGEFTVIqLVGILRNIAAGMKYLSDMGYVHRDLAARNILV--NAQLICKVSDFGLSRVLE-ESSDSTYT-TRGGKIPIRWTAPEAINYRKFTSASDVWSYGIVMWEVMSYGERPYWGMSNQDViHAVGTGYRLPAPMDCPQVQHkLMLDCWKKDRNERPK---------------------------------------------------------------------------------------------------------------------------------------------------\n>tr|A0A3Q3Q6E3|A0A3Q3Q6E3_MONAL/117-276 [subseq from] Calcium/calmodulin-dependent protein kinase OS=Monopterus albus OX=43700 PE=3 SV=1\n-------------------------------------------------------------------------------------------------------------------------------------------------------------------------------------------------------------------------------------------------------------------------------------------------------------------------------------------------------------------------------------------------------------------------------------------------------------------------------------------------------------------------------------------------------------------------------------------------------------------QQILEAVLHCHQMGVVHRDLKPENLLLAsKSKGAAVKLADFGLAIEVEGDQQAWF----GF-AGTPGYLSPEVLRKDPYGKAVDLWACGVILYILLVGY-PPFWDEdQHRLYQqIKAGAYDFPSPEwdtVTPEAKDLINKMLTINPAKRITAAEALKHPWISHRST------------------------------------------------------------------------------------------------------------------------------------\n>tr|A0A1E5PMG6|A0A1E5PMG6_9ACTN/115-256 [subseq from] Non-specific serine/threonine protein kinase OS=Streptomyces subrutilus OX=36818 GN=BGK67_03635 PE=4 SV=1\n-------------------------------------------------------------------------------------------------------------------------------------------------------------------------------------------------------------------------------------------------------------------------------------------------------------------------------------------------------------------------------------------------------------------------------------------------------------------------------------------------------------------------------------------------------------------------------------------------------------TLTVLAAGLAEALEAIHRAGVVHRDLKPANIIVAEDG---PRVIDFGIARAL--DGTALTQ--TGLQIGTPGFLAPEQLTSGAVTPAVDMFALGVVLAQA--AGGSPFGDgpSAARHYKVVHEEPDLSAVPGELR--AAVAACLSKDPRDRPT---------------------------------------------------------------------------------------------------------------------------------------------------\n>tr|A0A5S4GUY2|A0A5S4GUY2_9ACTN/103-259 [subseq from] Non-specific serine/threonine protein kinase OS=Actinomadura geliboluensis OX=882440 GN=ETD96_20055 PE=4 SV=1\n-------------------------------------------------------------------------------------------------------------------------------------------------------------------------------------------------------------------------------------------------------------------------------------------------------------------------------------------------------------------------------------------------------------------------------------------------------------------------------------------------------------------------------------------------------------------------------------------------------GPLPAPAVAALGAGLAEALVSIHRAGIVHRDLKPSNVILGLDG---PKVIDFGIAHA--AGGAVVT--QAGFAVGSPGFMAPEQARGAPTGPAADVFSLGAVLVFAATGA-GPYGQGPPHvlIYRAVHERPRLDAVT-DPGLRAVVEACLDSDPNRRPPPDRLLHR--------------------------------------------------------------------------------------------------------------------------------------------\n>tr|A0A0F2TAX0|A0A0F2TAX0_STRR3/116-261 [subseq from] Non-specific serine/threonine protein kinase OS=Streptomyces rubellomurinus (strain ATCC 31215) OX=359131 GN=VM95_27150 PE=4 SV=1\n----------------------------------------------------------------------------------------------------------------------------------------------------------------------------------------------------------------------------------------------------------------------------------------------------------------------------------------------------------------------------------------------------------------------------------------------------------------------------------------------------------------------------------------------------------------------------------------------------------------WLIAGIAEALQSIHAAGLVHRDLKPSNVLVVEDG---PKVIDFGIAAGVS--STRLT--MTNVAVGTPAYMSPEQARDSRAVRgASDVFSLGSLMVFCATGHPPYRGSNPvETVFQLLREEPDLSG--MPPELMDLVRACMRQAPEHRPTPEQIQ----------------------------------------------------------------------------------------------------------------------------------------------\n>tr|A0A7L1TX29|A0A7L1TX29_PHANI/114-265 [subseq from] HUNK kinase (Fragment) OS=Phainopepla nitens OX=161653 GN=Hunk_0 PE=4 SV=1\n-----------------------------------------------------------------------------------------------------------------------------------------------------------------------------------------------------------------------------------------------------------------------------------------------------------------------------------------------------------------------------------------------------------------------------------------------------------------------------------------------------------------------------------------------------------------------------------------------------------------YTRQILSAVEHLHCQGIVHRDLKIENFLLDENNNI--KIIDFGLSNT--ARFEGLSQELLHTQCGSPAYAAPELLAHKKYGPKVDVWSIGVSMFAMLTGT-LPFTvEpfNIkQLHQKMLTGEINPIPSDISPGAVHFMQSLLEPDPAKRPGVKEAIK---------------------------------------------------------------------------------------------------------------------------------------------\n>tr|A0A7W1DUS2|A0A7W1DUS2_9CHLR/111-216 [subseq from] Non-specific serine/threonine protein kinase (Fragment) OS=Chloroflexia bacterium OX=2448782 GN=H0W59_00235 PE=4 SV=1\n--------------------------------------------------------------------------------------------------------------------------------------------------------------------------------------------------------------------------------------------------------------------------------------------------------------------------------------------------------------------------------------------------------------------------------------------------------------------------------------------------------------------------------------------------------------------------------------------------------RIPPPDAIRFATQILQGLAAIHAAGIVHRDIKPQNVLLGQDE--LARVTDFGVAH-YPLQ-GALTTHGTTVGT--ASYMAPEQARGGALTEATDLYAVGVVLFELLTGR-LPF----------------------------------------------------------------------------------------------------------------------------------------------------------------------------------------------\n>tr|A0A7V8VGX9|A0A7V8VGX9_9BACT/121-220 [subseq from] Non-specific serine/threonine protein kinase OS=Thermogemmata fonticola OX=2755323 GN=H0921_16945 PE=4 SV=1\n-------------------------------------------------------------------------------------------------------------------------------------------------------------------------------------------------------------------------------------------------------------------------------------------------------------------------------------------------------------------------------------------------------------------------------------------------------------------------------------------------------------------------------------------------------------------------------------------------------------------KQLCAALQHAHDKGIIHRDLKPSNIMITREGVL--KLTDFGIAKDI--DVTALTAANSTIG--TAAYMSPEQCKGDRDlTHKSDLYSLGVVFFELLTGRK-PFRAET------------------------------------------------------------------------------------------------------------------------------------------------------------------------------------------\n>tr|A0A0P1AMG9|A0A0P1AMG9_PLAHL/548-712 [subseq from] Agc protein kinase OS=Plasmopara halstedii OX=4781 PE=4 SV=1\n------------------------------------------------------------------------------------------------------------------------------------------------------------------------------------------------------------------------------------------------------------------------------------------------------------------------------------------------------------------------------------------------------------------------------------------------------------------------------------------------------------------------------------------------------------------------------------------------------------------AAEIVLALIHLHEQGIVYRDLKPENIMLDVDGH--VKLADFGLAKE--GITSEVDGTHT--MCGTPEYLPPEILNRAGHGTAVDWWNLGMVLYEMLTGRPPWYTQDRQELFNRLRCAELAFPPGLTPEAMNIIEGFLMRDPTKRLGAIDVreiTYHPFFAEIDWNLLYNRQ-----------------------------------------------------------------------------------------------------------------------------\n>tr|A0A094KTS6|A0A094KTS6_ANTCR/98-252 [subseq from] Calcium/calmodulin-dependent protein kinase type II subunit alpha (Fragment) OS=Antrostomus carolinensis OX=279965 GN=N321_09116 PE=4 SV=1\n------------------------------------------------------------------------------------------------------------------------------------------------------------------------------------------------------------------------------------------------------------------------------------------------------------------------------------------------------------------------------------------------------------------------------------------------------------------------------------------------------------------------------------------------------------------------------------------------------------------IQQILEAVLHCHQMGVVHRDLKPENLLLAsKLKGAAVKLADFGLAIEVEGDQQAWF----GF-AGTPGYLSPEVLRKDPYGKAVDLWACGVILYILLVGY-PPFWDEdQHRLYQqIKAGAYDFPSPEwdtVTPEAKDLINKMLTINPSKRITAAEALKHPW------------------------------------------------------------------------------------------------------------------------------------------\n>tr|A0A316U6M5|A0A316U6M5_9BASI/120-278 [subseq from] Non-specific serine/threonine protein kinase (Fragment) OS=Pseudomicrostroma glucosiphilum OX=1684307 GN=BCV69DRAFT_260494 PE=3 SV=1\n------------------------------------------------------------------------------------------------------------------------------------------------------------------------------------------------------------------------------------------------------------------------------------------------------------------------------------------------------------------------------------------------------------------------------------------------------------------------------------------------------------------------------------------------------------------------------------------------------------------------AISGMHAAGVIHRDVKPENVLL--DDQMNVKVTDFGSAKIVnKADNNAASGNAAGPPRansfvGTAEYVSPELLTDKAASKASDFWAFGCVVFQ-MLAGRPPFKaiSEYQTFQKIIKREFEM-PSELSEEATDLLNNLLVLEPDQRLREDQIRSHPFFKGVDW------------------------------------------------------------------------------------------------------------------------------------\n>tr|S4XQC3|S4XQC3_SORCE/92-244 [subseq from] Non-specific serine/threonine protein kinase OS=Sorangium cellulosum So0157-2 OX=1254432 GN=SCE1572_08875 PE=4 SV=1\n-----------------------------------------------------------------------------------------------------------------------------------------------------------------------------------------------------------------------------------------------------------------------------------------------------------------------------------------------------------------------------------------------------------------------------------------------------------------------------------------------------------------------------------------------------------------------------------------------------------------LLARVADALAVAHGRGVVHRDIKPSNLFLRDERVDGVTVLDFGIARWAAA---GMTLTGTGRFVGTPGYMAPEQARGDRELgPTVDIFALGCVLFECLTG-KHLFAGRDlvGVLAKILFDDvPPVVsLRpDTPPALAELLARMLDKDPHRRPRDAAA-----------------------------------------------------------------------------------------------------------------------------------------------\n>tr|A0A091H699|A0A091H699_BUCRH/108-243 [subseq from] Ephrin type-A receptor 4 (Fragment) OS=Buceros rhinoceros silvestris OX=175836 GN=N320_00355 PE=4 SV=1\n-----------------------------------------------------------------------------------------------------------------------------------------------------------------------------------------------------------------------------------------------------------------------------------------------------------------------------------------------------------------------------------------------------------------------------------------------------------------------------------------------------------------------------------------------------------------------------------------EYMENGSlDAFLRKNDGRFTVIqLVGMLRGIGSGMKYLSDMSYVHRDLAARNILV--NSNLVCKVSDFGMSRVLEDDPEAAY--TTRGGKIPIRWTAPEAIAYRKFTSASDVWSYGIVMWEVMSYGERPYWDMSNQDVNE------------------------------------------------------------------------------------------------------------------------------------------------------------------------------------\n>tr|A0A0V0QVB6|A0A0V0QVB6_PSEPJ/121-272 [subseq from] Protein kinase-like domain OS=Pseudocohnilembus persalinus OX=266149 GN=PPERSA_01014 PE=3 SV=1\n---------------------------------------------------------------------------------------------------------------------------------------------------------------------------------------------------------------------------------------------------------------------------------------------------------------------------------------------------------------------------------------------------------------------------------------------------------------------------------------------------------------------------------------------------------------------------------------------------------------------IVDAISYCHSLEITHRDLKPENLLLAtPDSNAIIKISDFGLAKVVSQENFMVT------ACGTPSYMAPEVLTGKGYSNAVDFWSIGVILYVLLCGYPPFDGESNEKLFQQIQSGKidfpDAEWKQISQQAKDLIKNLLQVDPKKRFNAEQILNHPWM-----------------------------------------------------------------------------------------------------------------------------------------\n>tr|A0A6B2S005|A0A6B2S005_9ACTN/117-216 [subseq from] Non-specific serine/threonine protein kinase (Fragment) OS=Streptomyces sp. SID10362 OX=2706021 GN=G3I36_38810 PE=4 SV=1\n-----------------------------------------------------------------------------------------------------------------------------------------------------------------------------------------------------------------------------------------------------------------------------------------------------------------------------------------------------------------------------------------------------------------------------------------------------------------------------------------------------------------------------------------------------------------------------------------------------------------LGAGLGEALAAVHDLGLVHRDVKPSNVLLTLDGPL---LIDFGIARA-TEGTASLT--STGVSIGSPGYMSPEQILGKGVTGAADVFSLGAVLAYAATGQPPFSGD--------------------------------------------------------------------------------------------------------------------------------------------------------------------------------------------\n>tr|A0A094CCT3|A0A094CCT3_9PEZI/799-956 [subseq from] Non-specific serine/threonine protein kinase OS=Pseudogymnoascus sp. VKM F-4513 (FW-928) OX=1420907 GN=V494_01030 PE=4 SV=1\n---------------------------------------------------------------------------------------------------------------------------------------------------------------------------------------------------------------------------------------------------------------------------------------------------------------------------------------------------------------------------------------------------------------------------------------------------------------------------------------------------------------------------------------------------------------------------------------------------------------WRLFRQLLEALKYLHGNNVVHRDLKPENVFIDGASNI--RLGDFGLATSgqytIPE-TLSSTQGThdMTTNIGTASYVAPEVMLGADYTSKVDLYSLGIILFEMC---YHPIVGMERAEVlKELRNPKTkLpsdFQADKKGHFGDIILSLLNHDPEVRPSSSSL-----------------------------------------------------------------------------------------------------------------------------------------------\n>tr|A0A673GLL5|A0A673GLL5_9TELE/596-742 [subseq from] Receptor protein-tyrosine kinase OS=Sinocyclocheilus rhinocerous OX=307959 PE=4 SV=1\n--------------------------------------------------------------------------------------------------------------------------------------------------------------------------------------------------------------------------------------------------------------------------------------------------------------------------------------------------------------------------------------------------------------------------------------------------------------------------------------------------------------------------------------------------------------------------------------------------CLQLNDGQFTPIqLVGMLRGIASGMKYLSEMSYVHRDLAARNILV--NSNLVCKVSDFGLSRFLTENSSDPTYTSSLGGKIPIRWTAPEAIAFRKFTSASDVWSYGIVMWEVMSFGERPYWDMSNQDViNAIEQDYRLPPPPECPASLH------------------------------------------------------------------------------------------------------------------------------------------------------------------\n>tr|L8GUK1|L8GUK1_ACACA/334-485 [subseq from] Serine/threonineprotein kinase OS=Acanthamoeba castellanii str. Neff OX=1257118 GN=ACA1_078470 PE=4 SV=1\n-------------------------------------------------------------------------------------------------------------------------------------------------------------------------------------------------------------------------------------------------------------------------------------------------------------------------------------------------------------------------------------------------------------------------------------------------------------------------------------------------------------------------------------------------------------------------------------------------------------LIVKIAMDAAQGMNYLHtfDPPIIHRDLKSHNLLVDQNFN--VKVTDFGLARAMNNDDIASTF------CGTMPWTAPEIFNGSGYTTKADVFSFGIVMWELITRGE-PYEGKSKPQIIVGVSKEGLrpDIPPSCpPDFAQLMRDCWEQDPERRPRFAQVL----------------------------------------------------------------------------------------------------------------------------------------------\n>tr|A0A7Y9KFY3|A0A7Y9KFY3_9ACTN/109-264 [subseq from] Non-specific serine/threonine protein kinase OS=Actinomadura citrea OX=46158 GN=BJ999_006386 PE=4 SV=1\n--------------------------------------------------------------------------------------------------------------------------------------------------------------------------------------------------------------------------------------------------------------------------------------------------------------------------------------------------------------------------------------------------------------------------------------------------------------------------------------------------------------------------------------------------------------------------------------------------------PMPEPLLRTLGAGLGEALVAIHAAGLLHRDLKPANILLAKDGP---RVIDFGISKAVDHDASAHgpTQalTSDGQIIGSPGYMSPEQIRGGTLTASADVFAFGAVLAFAATG-RPPFGRGELPAVvhRTLHEAPDLN---GVPASlARMVAACLSRDPGERPP---------------------------------------------------------------------------------------------------------------------------------------------------\n>tr|A0A2J8L9H6|A0A2J8L9H6_PANTR/134-293 [subseq from] CAMK2B isoform 19 OS=Pan troglodytes OX=9598 GN=CK820_G0031497 PE=4 SV=1\n-------------------------------------------------------------------------------------------------------------------------------------------------------------------------------------------------------------------------------------------------------------------------------------------------------------------------------------------------------------------------------------------------------------------------------------------------------------------------------------------------------------------------------------------------------------------------------------------------------------------QQILEAVLHCHQMGVVHRDLKPENLLLAsKCKGAAVKLADFGLAIEVQGDQQAWF----GF-AGTPGYLSPEVLRKEAYGKPVDIWACGVILYILLVG-YPPFWDEDQHKLyqQIKAGAYDFPSPEwdtVTPEAKNLINQMLTINPAKRITAHEALKHPWVCQRST------------------------------------------------------------------------------------------------------------------------------------\n>tr|A0A1Q4ZMX5|A0A1Q4ZMX5_9ACTN/117-256 [subseq from] Non-specific serine/threonine protein kinase OS=Streptomyces sp. TSRI0281 OX=1718998 GN=A6A29_04025 PE=4 SV=1\n-----------------------------------------------------------------------------------------------------------------------------------------------------------------------------------------------------------------------------------------------------------------------------------------------------------------------------------------------------------------------------------------------------------------------------------------------------------------------------------------------------------------------------------------------------------------------------------------------------------------LGASLAEALAVVHGQGIVHRDVKPSNVLLALDG---PRLIDFGIARALGATVS-L--TSTGVSVGSPGYMAPEQIRGHDVSGAADVFSLGAVLAYAATGTAPFVGDSSAVlLYKVVHEEPELGDLEGgLRE---VVAGCLAKDPADRPA---------------------------------------------------------------------------------------------------------------------------------------------------\n>tr|A0A5D2AIG2|A0A5D2AIG2_GOSDA/175-340 [subseq from] Uncharacterized protein OS=Gossypium darwinii OX=34276 GN=ES288_D11G076600v1 PE=4 SV=1\n------------------------------------------------------------------------------------------------------------------------------------------------------------------------------------------------------------------------------------------------------------------------------------------------------------------------------------------------------------------------------------------------------------------------------------------------------------------------------------------------------------------------------------------------------------------------------------------------------KKSIPEPVLSSMFQKLLQGLSYLHGVRhLVHRDIKPANLLV--NLKGEPKITDFGISAGLDN---SMAMCATFVG--TVTYMSPERIRNESYSYPADIWSLGLALFECGTG-EFPYMAN-EGPVNlmlqILDDPSPSPpKHKFSPEFCSFIDACLQKDADARPTAEQLLSHPFIK----------------------------------------------------------------------------------------------------------------------------------------\n>tr|A0A5J5P7Q7|A0A5J5P7Q7_GOSBA/175-340 [subseq from] Uncharacterized protein OS=Gossypium barbadense OX=3634 GN=ES319_D11G073900v1 PE=4 SV=1\n------------------------------------------------------------------------------------------------------------------------------------------------------------------------------------------------------------------------------------------------------------------------------------------------------------------------------------------------------------------------------------------------------------------------------------------------------------------------------------------------------------------------------------------------------------------------------------------------------KKSIPEPVLSSMFQKLLQGLSYLHGVRhLVHRDIKPANLLV--NLKGEPKITDFGISAGLDN---SMAMCATFVG--TVTYMSPERIRNESYSYPADIWSLGLALFECGTG-EFPYMAN-EGPVNlmlqILDDPSPSPpKHKFSPEFCSFIDACLQKDADARPTAEQLLSHPFIK----------------------------------------------------------------------------------------------------------------------------------------\n>tr|A0A1E5W0G7|A0A1E5W0G7_9POAL/224-348 [subseq from] Mitogen-activated protein kinase kinase kinase NPK1 OS=Dichanthelium oligosanthes OX=888268 GN=BAE44_0008141 PE=4 SV=1\n-------------------------------------------------------------------------------------------------------------------------------------------------------------------------------------------------------------------------------------------------------------------------------------------------------------------------------------------------------------------------------------------------------------------------------------------------------------------------------------------------------------------------------------------------------------------------------------------------------GSFPEAVIKKYTKQLLNGLVYLHRNGIIHRDIKGANILVD-N-KGCIKLADFGASKQVEKLATA---TAAKTMKGTPYWMAPEVIVGSGHNCSADIWSVGCTVIE-MATGKAPWSQEYQEHPFVTRGMEDF-----------------------------------------------------------------------------------------------------------------------------------------------------------------------------\n>tr|A0A2R6QL66|A0A2R6QL66_ACTCC/158-326 [subseq from] Mitogen-activated protein kinase kinase OS=Actinidia chinensis var. chinensis OX=1590841 GN=CEY00_Acc17259 PE=4 SV=1\n----------------------------------------------------------------------------------------------------------------------------------------------------------------------------------------------------------------------------------------------------------------------------------------------------------------------------------------------------------------------------------------------------------------------------------------------------------------------------------------------------------------------------------------------------------------------------------------------------GKFGSFPESVIRMYTKQLLLGLDYLHKNGIMHRDIKGANILVD-N-KGCIKLADFGASKQVV-ELATI--SGAKSMKGTPYWMAPEVILQTGHSFSADIWSVGCTMIE-MATGKPPWSQHYQEVAALfyIGTTKShPPIPEHLShEAKDFLLKCLQKEPESRPAACELLQHPFVT----------------------------------------------------------------------------------------------------------------------------------------\n>tr|A0A0D2QNB6|A0A0D2QNB6_GOSRA/175-340 [subseq from] Uncharacterized protein OS=Gossypium raimondii OX=29730 GN=B456_007G075600 PE=4 SV=1\n------------------------------------------------------------------------------------------------------------------------------------------------------------------------------------------------------------------------------------------------------------------------------------------------------------------------------------------------------------------------------------------------------------------------------------------------------------------------------------------------------------------------------------------------------------------------------------------------------KKSIPEPVLSSMFQKLLQGLSYLHGVRhLVHRDIKPANLLV--NLKGEPKITDFGISAGLDN---SMAMCATFVG--TVTYMSPERIRNESYSYPADIWSLGLALFECGTG-EFPYMAN-EGPVNlmlqILDDPSPSPpKHKFSPEFCSFIDACLQKDADARPTAEQLLSHPFIK----------------------------------------------------------------------------------------------------------------------------------------\n>tr|A0A1B1QEI7|A0A1B1QEI7_GOSHI/175-340 [subseq from] Mitogen-activated protein kinase kinase 3 OS=Gossypium hirsutum OX=3635 GN=LOC107911772 PE=2 SV=1\n------------------------------------------------------------------------------------------------------------------------------------------------------------------------------------------------------------------------------------------------------------------------------------------------------------------------------------------------------------------------------------------------------------------------------------------------------------------------------------------------------------------------------------------------------------------------------------------------------KKSIPEPVLSSMFQKLLQGLSYLHGVRhLVHRDIKPANLLV--NLKGEPKITDFGISAGLDN---SMAMCATFVG--TVTYMSPERIRNESYSYPADIWSLGLALFECGTG-EFPYMAN-EGPVNlmlqILDDPSPSPpKHKFSPEFCSFIDACLQKDADARPTAEQLLSHPFIK----------------------------------------------------------------------------------------------------------------------------------------\n>tr|A0A5D2SPY1|A0A5D2SPY1_GOSMU/175-340 [subseq from] Uncharacterized protein OS=Gossypium mustelinum OX=34275 GN=E1A91_D11G075800v1 PE=4 SV=1\n------------------------------------------------------------------------------------------------------------------------------------------------------------------------------------------------------------------------------------------------------------------------------------------------------------------------------------------------------------------------------------------------------------------------------------------------------------------------------------------------------------------------------------------------------------------------------------------------------KKSIPEPVLSSMFQKLLQGLSYLHGVRhLVHRDIKPANLLV--NLKGEPKITDFGISAGLDN---SMAMCATFVG--TVTYMSPERIRNESYSYPADIWSLGLALFECGTG-EFPYMAN-EGPVNlmlqILDDPSPSPpKHKFSPEFCSFIDACLQKDADARPTAEQLLSHPFIK----------------------------------------------------------------------------------------------------------------------------------------\n>tr|A0A7J8M5J8|A0A7J8M5J8_9ROSI/175-340 [subseq from] Uncharacterized protein OS=Gossypium lobatum OX=34289 GN=Golob_016756 PE=4 SV=1\n------------------------------------------------------------------------------------------------------------------------------------------------------------------------------------------------------------------------------------------------------------------------------------------------------------------------------------------------------------------------------------------------------------------------------------------------------------------------------------------------------------------------------------------------------------------------------------------------------KKSIPEPVLSSMFQKLLQGLSYLHGVRhLVHRDIKPANLLV--NLKGEPKITDFGISAGLDN---SMAMCATFVG--TVTYMSPERIRNESYSYPADIWSLGLALFECGTG-EFPYMAN-EGPVNlmlqILDDPSPSPpKHKFSPEFCSFIDACLQKDADARPTAEQLLSHPFIK----------------------------------------------------------------------------------------------------------------------------------------\n>tr|A0A433Q022|A0A433Q022_9FUNG/238-394 [subseq from] Kinase-like domain-containing protein OS=Endogone sp. FLAS-F59071 OX=2340872 GN=BC937DRAFT_91846 PE=3 SV=1\n--------------------------------------------------------------------------------------------------------------------------------------------------------------------------------------------------------------------------------------------------------------------------------------------------------------------------------------------------------------------------------------------------------------------------------------------------------------------------------------------------------------------------------------------------------------------------------------------------------------------QLFQALKYLHDRGVAHRDLKPENVLLANKQKLHIKISDFGLAKIVGEDSF-L-QSL----CGTPSYVAPEVLTPSKQRnygKAVDLWSCGVMMYICLCGF-PPFSEELAPPsmQNQIRqgrfDFPSPYWDDISEEARDLVTKLLTVDPSKRATVDEALDHPWMH----------------------------------------------------------------------------------------------------------------------------------------\n>tr|A0A3Q7R8Z9|A0A3Q7R8Z9_VULVU/117-270 [subseq from] testis-specific serine/threonine-protein kinase 1 OS=Vulpes vulpes OX=9627 GN=TSSK1B PE=3 SV=1\n------------------------------------------------------------------------------------------------------------------------------------------------------------------------------------------------------------------------------------------------------------------------------------------------------------------------------------------------------------------------------------------------------------------------------------------------------------------------------------------------------------------------------------------------------------------------------------------------------------------FHQLSSAIKYCHDLDIVHRDLKCENLLLDKDFN--IKLSDFGFSKRCLRDdSGRLTLSKTFCG--SAAYAAPEVLQGiPYQPKVYDIWSLGVILYI-MVCGSMPYDDsNIKKMLRIQKEHRVNFPLsKHLtGECKDLIYRMLQPDVNRRLHIDEILSHC-------------------------------------------------------------------------------------------------------------------------------------------\n>tr|A0A6A6LGJ8|A0A6A6LGJ8_HEVBR/177-339 [subseq from] Protein kinase domain-containing protein OS=Hevea brasiliensis OX=3981 GN=GH714_009391 PE=3 SV=1\n--------------------------------------------------------------------------------------------------------------------------------------------------------------------------------------------------------------------------------------------------------------------------------------------------------------------------------------------------------------------------------------------------------------------------------------------------------------------------------------------------------------------------------------------------------------------------------------------------------RIPEPVLSHMFQKLLHGLSYLHGVRhLVHRDIKPANLLV--NLKGEPKITDFGISAGLEN-S--MAMCATFVG--TVTYMSPERIRNDSYSYPADIWSLGLALFECGTG-EFPYTAN-EGPVNlmlqILEDPSPSpSKHKFSPEFCSFIDTCLQKDPDARPTAEQLLSHPFI-----------------------------------------------------------------------------------------------------------------------------------------\n>tr|A0A671FU28|A0A671FU28_RHIFE/110-261 [subseq from] NIMA related kinase 5 OS=Rhinolophus ferrumequinum OX=59479 GN=NEK5 PE=4 SV=1\n-------------------------------------------------------------------------------------------------------------------------------------------------------------------------------------------------------------------------------------------------------------------------------------------------------------------------------------------------------------------------------------------------------------------------------------------------------------------------------------------------------------------------------------------------------------------------------------------------------------------VQISLGLKHIHDRKILHRDIKTQNIFLSKNG-MVAKLGDFGIAKVLN-NSMELARTCVG----TPYYLSPEICQNKPYNNKTDIWSLGCVLYELCT-LKHPFEGNNLHQLVLKICQAHFVPVSSRfsHDLQSLISQLFQVSPRDRPSINSILKRPFLEN---------------------------------------------------------------------------------------------------------------------------------------\n>tr|A0A117Q4I1|A0A117Q4I1_9ACTN/132-281 [subseq from] Non-specific serine/threonine protein kinase OS=Streptomyces canus OX=58343 GN=AQI96_29180 PE=4 SV=1\n---------------------------------------------------------------------------------------------------------------------------------------------------------------------------------------------------------------------------------------------------------------------------------------------------------------------------------------------------------------------------------------------------------------------------------------------------------------------------------------------------------------------------------------------------------------------------------------------------------------WRLVAELGEALSALAAAGVVHRDLKPSNVILSPRG---THVIDFGISR--AADSSAIT--STGNRVGTAAYMAPEYLREGRCDAASDVFSLGCTIVYAATG-HAPFGDGTGVDVmhRVAFEAPDTEVMAELAQAdpalAALLSACLAKDPAGRPTPRQ------------------------------------------------------------------------------------------------------------------------------------------------\n>tr|A0A3B6FE47|A0A3B6FE47_WHEAT/160-314 [subseq from] Protein kinase domain-containing protein OS=Triticum aestivum OX=4565 PE=4 SV=1\n--------------------------------------------------------------------------------------------------------------------------------------------------------------------------------------------------------------------------------------------------------------------------------------------------------------------------------------------------------------------------------------------------------------------------------------------------------------------------------------------------------------------------------------------------------------------------------------------------------SVPIQLVLKLALDIARGMSYLHSQGILHRDLKSENVLLGED--MSVKVADFGISC-LESQC------GSGKGfTGTYRWMAPEMIKEKSHTRKVDVYSFGIVLWEILTA-LVPFSEMTPEQAAIAVALKNarPPLPASCPVAMsHLISQCWATNPERRPQFEDIV----------------------------------------------------------------------------------------------------------------------------------------------\n>tr|A0A542DD92|A0A542DD92_9PSEU/129-271 [subseq from] Non-specific serine/threonine protein kinase OS=Amycolatopsis cihanbeyliensis OX=1128664 GN=FB471_0700 PE=4 SV=1\n-----------------------------------------------------------------------------------------------------------------------------------------------------------------------------------------------------------------------------------------------------------------------------------------------------------------------------------------------------------------------------------------------------------------------------------------------------------------------------------------------------------------------------------------------------------------------------------------------------------------IGKQVAAALVSAHRAGLVHRDVKPGNVLIDE--SGTAKITDFGISRA-AGD---MTLTQTGLIGGTPAYLAPELARGADPAPSSDVFALGATLYHAIE-GQTPYGNNANQLALLYSAANGKIIPpSNAGPATALLMNLLRTDPEERPSMA-------------------------------------------------------------------------------------------------------------------------------------------------\n>tr|A0A371Q0S5|A0A371Q0S5_9ACTN/121-258 [subseq from] Non-specific serine/threonine protein kinase OS=Streptomyces inhibens OX=2293571 GN=DY245_21660 PE=4 SV=1\n---------------------------------------------------------------------------------------------------------------------------------------------------------------------------------------------------------------------------------------------------------------------------------------------------------------------------------------------------------------------------------------------------------------------------------------------------------------------------------------------------------------------------------------------------------------------------------------------------------------------LAEALAAVHGLGLVHRDVKPSNVLLTLDGPL---LIDFGIARA-TEGTASLT--STGVSVGSPGYMAPEQILGKGAAGAADVFSLGAVLAFAATGAGPFSGDSSAALlYKVVHEEPELG-SQLTGELRELVAGCLVKDPADRPAP--------------------------------------------------------------------------------------------------------------------------------------------------\n>tr|A0A3P8ZH91|A0A3P8ZH91_ESOLU/114-273 [subseq from] Calcium/calmodulin-dependent protein kinase OS=Esox lucius OX=8010 PE=3 SV=1\n-----------------------------------------------------------------------------------------------------------------------------------------------------------------------------------------------------------------------------------------------------------------------------------------------------------------------------------------------------------------------------------------------------------------------------------------------------------------------------------------------------------------------------------------------------------------------------------------------------------------CIQQILEAVLHCHQMGVVHRDLKPENLLLAsKSKGAAVKLADFGLAIEVEGDQQAWF----GF-AGTPGYLSPEVLRKDPYGKAVDLWACGVILYILLVGY-PPFWDEdQHRLYQqIKAGAYDFPSPEwdtVTPEAKDLINKMLTINPAKRITASEVLKHPWISHR--------------------------------------------------------------------------------------------------------------------------------------\n>tr|A0A0C3LE57|A0A0C3LE57_9AGAM/113-272 [subseq from] Protein kinase domain-containing protein OS=Tulasnella calospora MUT 4182 OX=1051891 GN=M407DRAFT_16083 PE=3 SV=1\n----------------------------------------------------------------------------------------------------------------------------------------------------------------------------------------------------------------------------------------------------------------------------------------------------------------------------------------------------------------------------------------------------------------------------------------------------------------------------------------------------------------------------------------------------------------------------------------------------------------DLLRTIMEAVQYIHECGIVHRDLKPENLIFRsKAEDADIMIADFGLSRVM--DDKTLTMLTEV--CGTPGYMAPEIFKKTGHGKPVDVWAMGVITYFLLCGYT-PFdRDTQQQEMEaiIRGDYKFEpaeYWNPVSENARDFVRSCLTIDPRKRPTAADALKHPWL-----------------------------------------------------------------------------------------------------------------------------------------\n>tr|A0A1S3SCT1|A0A1S3SCT1_SALSA/3-165 [subseq from] serine/threonine-protein kinase ppk4-like isoform X5 OS=Salmo salar OX=8030 GN=LOC106608618 PE=4 SV=1\n-------------------------------------------------------------------------------------------------------------------------------------------------------------------------------------------------------------------------------------------------------------------------------------------------------------------------------------------------------------------------------------------------------------------------------------------------------------------------------------------------------------------------------------------------------------------------------------------------------------------------------------------------------------------------------------------------------------VYYILSGGHHPFedplGDELEQNGNII---KGTYTLEHVADEVikDLIEWMINEDPDERPTVEETLNHPLFWKPQRRVEYLRRIGNEEEVGKYSDaDPKLLEALKQSAVERTFCQWKSKLPSALMKKMDGKKPYP-ENMLGLLRFIRNLHEHYAKD-LESVDLMKMFP-----------------------------------------\n>tr|A0A5B6W2N3|A0A5B6W2N3_9ROSI/175-340 [subseq from] Mitogen-activated protein kinase kinase 3 OS=Gossypium australe OX=47621 GN=EPI10_025654 PE=4 SV=1\n------------------------------------------------------------------------------------------------------------------------------------------------------------------------------------------------------------------------------------------------------------------------------------------------------------------------------------------------------------------------------------------------------------------------------------------------------------------------------------------------------------------------------------------------------------------------------------------------------KKSIPEPVLSSMFQKLLQGLSYLHGVRhLVHRDIKPANLLV--NLKGEPKITDFGISAGLDN---SMAMCATFVG--TVTYMSPERIRNESYSYPADIWSLGLALFECGTG-EFPYMAN-EGPVNlmlqILDDPSPSPpKHKFSPEFCSFIDACLQKDADARPTAEQLLSHPFIK----------------------------------------------------------------------------------------------------------------------------------------\n>tr|A0A7J8RTH9|A0A7J8RTH9_GOSDV/175-340 [subseq from] Uncharacterized protein OS=Gossypium davidsonii OX=34287 GN=Godav_026631 PE=4 SV=1\n------------------------------------------------------------------------------------------------------------------------------------------------------------------------------------------------------------------------------------------------------------------------------------------------------------------------------------------------------------------------------------------------------------------------------------------------------------------------------------------------------------------------------------------------------------------------------------------------------KKSIPEPVLSSMFQKLLQGLSYLHGVRhLVHRDIKPANLLV--NLKGEPKITDFGISAGLDN---SMAMCATFVG--TVTYMSPERIRNESYSYPADIWSLGLALFECGTG-EFPYMAN-EGPVNlmlqILDDPSPSPpKHKFSPEFCSFIDACLQKDADARPTAEQLLSHPFIK----------------------------------------------------------------------------------------------------------------------------------------\n>tr|A0A7J8UPM2|A0A7J8UPM2_9ROSI/175-340 [subseq from] Uncharacterized protein OS=Gossypium klotzschianum OX=34286 GN=Goklo_019736 PE=4 SV=1\n------------------------------------------------------------------------------------------------------------------------------------------------------------------------------------------------------------------------------------------------------------------------------------------------------------------------------------------------------------------------------------------------------------------------------------------------------------------------------------------------------------------------------------------------------------------------------------------------------KKSIPEPVLSSMFQKLLQGLSYLHGVRhLVHRDIKPANLLV--NLKGEPKITDFGISAGLDN---SMAMCATFVG--TVTYMSPERIRNESYSYPADIWSLGLALFECGTG-EFPYMAN-EGPVNlmlqILDDPSPSPpKHKFSPEFCSFIDACLQKDADARPTAEQLLSHPFIK----------------------------------------------------------------------------------------------------------------------------------------\n>tr|A0A7J9GWX8|A0A7J9GWX8_9ROSI/175-340 [subseq from] Uncharacterized protein OS=Gossypium harknessii OX=34285 GN=Gohar_012420 PE=4 SV=1\n------------------------------------------------------------------------------------------------------------------------------------------------------------------------------------------------------------------------------------------------------------------------------------------------------------------------------------------------------------------------------------------------------------------------------------------------------------------------------------------------------------------------------------------------------------------------------------------------------KKSIPEPVLSSMFQKLLQGLSYLHGVRhLVHRDIKPANLLV--NLKGEPKITDFGISAGLDN---SMAMCATFVG--TVTYMSPERIRNESYSYPADIWSLGLALFECGTG-EFPYMAN-EGPVNlmlqILDDPSPSPpKHKFSPEFCSFIDACLQKDADARPTAEQLLSHPFIK----------------------------------------------------------------------------------------------------------------------------------------\n>tr|A0A7J9JAW1|A0A7J9JAW1_9ROSI/175-340 [subseq from] Uncharacterized protein OS=Gossypium armourianum OX=34283 GN=Goarm_016003 PE=4 SV=1\n------------------------------------------------------------------------------------------------------------------------------------------------------------------------------------------------------------------------------------------------------------------------------------------------------------------------------------------------------------------------------------------------------------------------------------------------------------------------------------------------------------------------------------------------------------------------------------------------------KKSIPEPVLSSMFQKLLQGLSYLHGVRhLVHRDIKPANLLV--NLKGEPKITDFGISAGLDN---SMAMCATFVG--TVTYMSPERIRNESYSYPADIWSLGLALFECGTG-EFPYMAN-EGPVNlmlqILDDPSPSPpKHKFSPEFCSFIDACLQKDADARPTAEQLLSHPFIK----------------------------------------------------------------------------------------------------------------------------------------\n>tr|A0A671NQ67|A0A671NQ67_9TELE/112-268 [subseq from] Calcium/calmodulin-dependent protein kinase OS=Sinocyclocheilus anshuiensis OX=1608454 GN=LOC107703083 PE=3 SV=1\n------------------------------------------------------------------------------------------------------------------------------------------------------------------------------------------------------------------------------------------------------------------------------------------------------------------------------------------------------------------------------------------------------------------------------------------------------------------------------------------------------------------------------------------------------------------------------------------------------------------IQQILEAVLHCHQMGVVHRDLKPENLLLAsKSKGAAVKLADFGLAIEVEGDQQAWF----GF-AGTPGYLSPEVLRKDPYGKAVDLWACGVILYILLVGY-PPFWDEdQHRLYQqIKAGAYDFPSPEwdtVTPEAKDLINKMLTINPSKRITAAEVLKHPWIS----------------------------------------------------------------------------------------------------------------------------------------\n>tr|A0A7S3S3W5|A0A7S3S3W5_EMIHU/148-328 [subseq from] Hypothetical protein (Fragment) OS=Emiliania huxleyi OX=2903 GN=EHUX00137_LOCUS13035 PE=3 SV=1\n---------------------------------------------------------------------------------------------------------------------------------------------------------------------------------------------------------------------------------------------------------------------------------------------------------------------------------------------------------------------------------------------------------------------------------------------------------------------------------------------------------------------------------------------------------------------------------------------------LVAEGAYTEQIASKIIKQVALSIYHLHSRGILHRDLKPENVVFEcEERDSAIKLIDFGTAVTLDEA-GEKVQGGG--RIGTWSYWAPEQLAQQPYGFEVDLWSLGVLLYILLV-GFHPFDPEGEaNEQQILANMKAHRLCLDAPEwgtvsgqAKGLVVSLLEPDPEQRLTAAQLISHPWVLGQDV------------------------------------------------------------------------------------------------------------------------------------\n>tr|A0A7J9BYE9|A0A7J9BYE9_GOSGO/175-340 [subseq from] Uncharacterized protein OS=Gossypium gossypioides OX=34282 GN=Gogos_014380 PE=4 SV=1\n------------------------------------------------------------------------------------------------------------------------------------------------------------------------------------------------------------------------------------------------------------------------------------------------------------------------------------------------------------------------------------------------------------------------------------------------------------------------------------------------------------------------------------------------------------------------------------------------------KKSIPEPVLSSMFQKLLQGLSYLHGVRhLVHRDIKPANLLV--NLKGEPKITDFGISAGLDN---SMAMCATFVG--TVTYMSPERIRNESYSYPADIWSLGLALFECGTG-EFPYMAN-EGPVNlmlqILDDPSPSPpKHKFSPEFCSFIDACLQKDADARPTAEQLLSHPFIK----------------------------------------------------------------------------------------------------------------------------------------\n>tr|A0A0U1M2W9|A0A0U1M2W9_TALIS/377-478 [subseq from] Serine/threonine-protein kinase Chk2 OS=Talaromyces islandicus OX=28573 GN=PISL3812_06893 PE=3 SV=1\n-----------------------------------------------------------------------------------------------------------------------------------------------------------------------------------------------------------------------------------------------------------------------------------------------------------------------------------------------------------------------------------------------------------------------------------------------------------------------------------------------------------------------------------------------------------------------------------------------------------------VFVQLFEGLKYLHDRGIVHRDIKPENILLA-DKNLTVKLADFGLAKIIGEDSFTTTL------CGTPSYVAPEildESRHRRYTKAVDIWSLGVVLYICLCGF-PPFSDE-------------------------------------------------------------------------------------------------------------------------------------------------------------------------------------------\n>tr|A0A7V5KB58|A0A7V5KB58_9BACT/114-218 [subseq from] Non-specific serine/threonine protein kinase OS=candidate division Zixibacteria bacterium OX=2053527 GN=ENL22_08945 PE=4 SV=1\n----------------------------------------------------------------------------------------------------------------------------------------------------------------------------------------
```
