## Supplemental Data 2 for "IRE1 Regulates TOR Signaling via RIDD of *RAPTOR1b* to Coordinate Growth and Stress Adaptation": fullwt_data.json (part 65 of 71)

```
---------------------------------------------------------------------------------------------------------------------------------------------------------------------------------------------------------------------------------------------------------------------------------------------------------------------------------------------------------------------------------------------------------------------QKLEIIVMVLKGLDYAHKNGVIHRDIKPANILVDRQGN--ALIADFGIAQILSKPEQEVTRSDVVMG--TLAYMSPEQRISStNVDLTTDIFSTGVIIYEILI-GKRPMG---------------------------------------------------------------------------------------------------------------------------------------------------------------------------------------------\n>tr|A0A6J2PTP3|A0A6J2PTP3_COTGO/741-913 [subseq from] Receptor protein-tyrosine kinase OS=Cottoperca gobio OX=56716 GN=epha8 PE=4 SV=1\n---------------------------------------------------------------------------------------------------------------------------------------------------------------------------------------------------------------------------------------------------------------------------------------------------------------------------------------------------------------------------------------------------------------------------------------------------------------------------------------------------------------------------------------------------------------------------------------ITEYMENGSLDSfLRRHDGQFTIIqLVGLLRGIAAGMTYLSDLGYIHRDLAARNILV--NSNLVCKVSDFGLSRVLEDDPDAAYT--TSGGKIPIRWTAPEAIAYRKFSSSSDVWSYGVVMWEVMSYGERPYWNLTNRDVIKsVEEGYRLPAPMCCPGPLHtLMLDCWQKDRNERPR---------------------------------------------------------------------------------------------------------------------------------------------------\n>tr|A0A850U277|A0A850U277_GRUAM/1027-1191 [subseq from] M3K19 kinase (Fragment) OS=Grus americana OX=9117 GN=Map3k19 PE=4 SV=1\n----------------------------------------------------------------------------------------------------------------------------------------------------------------------------------------------------------------------------------------------------------------------------------------------------------------------------------------------------------------------------------------------------------------------------------------------------------------------------------------------------------------------------------------------------------------------------------------------------------PEIVLCKYTKQILQGVAYLHDNCVVHRDIKGNNVMLMPNG--IVKLIDFGCARRLAWVSLSGTQSEmLKSVHGTPYWMAPEVINESGYGRKSDIWSVGCTVFEMA-TGKPPLA-SMDRIAAMFYIGAHRGLMPSLPDrfsgtAVDFVHACLTRDQHERPSALQLLDHPF------------------------------------------------------------------------------------------------------------------------------------------\n>tr|A0A7L0Z6W7|A0A7L0Z6W7_9PASS/1017-1181 [subseq from] M3K19 kinase (Fragment) OS=Oxyruncus cristatus OX=114331 GN=Map3k19 PE=4 SV=1\n----------------------------------------------------------------------------------------------------------------------------------------------------------------------------------------------------------------------------------------------------------------------------------------------------------------------------------------------------------------------------------------------------------------------------------------------------------------------------------------------------------------------------------------------------------------------------------------------------------PEVVLCRYTRQILQGVAYLHANCVVHRDIKGNNVMLMPSGT--VKLIDFGCARRLARISPGGTRSETLRSvHGTPYWMAPEVIRESGYGRKSDIWSVGCTVFEM-ATGKPPLAS-MGRIAAMFYIGAHRGLMPSLPEgfssaAVDFVHACLTRDQHERPSALQLLDHPF------------------------------------------------------------------------------------------------------------------------------------------\n>tr|A0A3B3YE05|A0A3B3YE05_9TELE/456-641 [subseq from] Eukaryotic translation initiation factor 2 alpha kinase 1 OS=Poecilia mexicana OX=48701 PE=4 SV=1\n-------------------------------------------------------------------------------------------------------------------------------------------------------------------------------------------------------------------------------------------------------------------------------------------------------------------------------------------------------------------------------------------------------------------------------------------------------------------------------------------------------------------------------------------------------------------------------------------------------------LTLNLLRNILHGVEYIHSRGIMHRDLKPRNIFLH-GHECHVRIGDFGLACRdMIVDDHKRTIspgdGSTHtSGVGTFVYAAPEQLKGSHYDSKSDMYSVGVLALEL----FHPFGTEMER-VRTLGDLREGKITDSFchrwPVLTKYIVKLTSKDPSLRPAASQLLESELFHNKDMVIHGLQKRVEEQE----EEI----------------------------------------------------------------------------------------------------------------\n>tr|A0A3Q1CTP0|A0A3Q1CTP0_AMPOC/117-278 [subseq from] Calcium/calmodulin-dependent protein kinase OS=Amphiprion ocellaris OX=80972 PE=3 SV=1\n------------------------------------------------------------------------------------------------------------------------------------------------------------------------------------------------------------------------------------------------------------------------------------------------------------------------------------------------------------------------------------------------------------------------------------------------------------------------------------------------------------------------------------------------------------------------------------------------------------------IQQILEAVLHCHQMGVVHRDLKPENLLLAsKSKGAAVKLADFGLAIEVEGDQQAWF----GF-AGTPGYLSPEVLRKDPYGKAVDLWACGVILYILLVGY-PPFWDEdQHRLYQqIKAGAYDFPSPEwdtVTPEAKDLINKMLTINPAKRITAAEALKHPWISHRSTV-----------------------------------------------------------------------------------------------------------------------------------\n>tr|A0A7H1BJA7|A0A7H1BJA7_9ACTN/115-267 [subseq from] Non-specific serine/threonine protein kinase OS=Streptomyces sp. CRXT-Y-14 OX=2768069 GN=IAG42_18885 PE=4 SV=1\n------------------------------------------------------------------------------------------------------------------------------------------------------------------------------------------------------------------------------------------------------------------------------------------------------------------------------------------------------------------------------------------------------------------------------------------------------------------------------------------------------------------------------------------------------------------------------------------------------------------VRILAAGLAHalqdIHAAGLIHRDLKPSNVLVTIDG---PRVIDFGIARALETVTDgGLTR--TGALVGSPGFMAPEQVRGDRITPACDVFCLGSVLAYAASG-ALPFGTSNS-GVHALmfRIAQEEPDLDGLPEGLQeLVRDCLRKRPADRPTLEDILE---------------------------------------------------------------------------------------------------------------------------------------------\n>tr|A0A5M6D4W8|A0A5M6D4W8_9BACT/217-324 [subseq from] Non-specific serine/threonine protein kinase OS=Roseiconus nitratireducens OX=2605748 GN=FYK55_13520 PE=4 SV=1\n----------------------------------------------------------------------------------------------------------------------------------------------------------------------------------------------------------------------------------------------------------------------------------------------------------------------------------------------------------------------------------------------------------------------------------------------------------------------------------------------------------------------------------------------------------------------------------------------------------------RYVRDVAEAIEHAHQNDVLHRDLKPANILIDRADQ--VHITDFGLAKHLGADSSV-T--GSGAAVGTPNYMAPEQAggHSDRATRQSDVYSLGAILFACVTGRPPLVGDSVVE----------------------------------------------------------------------------------------------------------------------------------------------------------------------------------------\n>tr|D3ZJ84|D3ZJ84_RAT/152-310 [subseq from] Similar to serine/threonine kinase 22A (Spermiogenesis associated); testis-specific serine/threonine kinase OS=Rattus norvegicus OX=10116 GN=Tssk5 PE=4 SV=1\n----------------------------------------------------------------------------------------------------------------------------------------------------------------------------------------------------------------------------------------------------------------------------------------------------------------------------------------------------------------------------------------------------------------------------------------------------------------------------------------------------------------------------------------------------------------------------------------------------------------RLFWQLVSAVAHCHSVGIVHRDLKCENILLDDQGF--LKLTDFGFANWVGIKNSLLS---TF--CGSVAYTAPEILMSKKYNgEQADLWSLGIIL-HAMVSGKLPFKEHQPHRMLHLIRRGPIFRPRLSPECRDLIRGLLQLHPGDRLDLQQVAAHCWMLPAEHMLS---------------------------------------------------------------------------------------------------------------------------------\n>tr|A0A2U3BBE4|A0A2U3BBE4_9VIBR/113-278 [subseq from] Non-specific serine/threonine protein kinase OS=Vibrio sp. E4404 OX=2200953 GN=DI392_07930 PE=4 SV=1\n--------------------------------------------------------------------------------------------------------------------------------------------------------------------------------------------------------------------------------------------------------------------------------------------------------------------------------------------------------------------------------------------------------------------------------------------------------------------------------------------------------------------------------------------------------------------------------------------------------------TLRIMKQLALALDYAHSKGIVHRDVKPDNIMFLPDGE-TVKLTDFGIAHRD--DSAANEKTQAGTLLGTPRYMSPEQALGEKLDGRSDLFSLGVLLYEMITGEKAFKSKSIITLITQITQQQ-PELLEQLPEEIpaglqHLLKRLLEKKADKRPSSGSEMAEILQWELDA------------------------------------------------------------------------------------------------------------------------------------\n>tr|A0A822CNA1|A0A822CNA1_9NEOB/152-310 [subseq from] (mimic poison frog) hypothetical protein OS=Ranitomeya imitator OX=111125 GN=RIMITATOR_LOCUS7841720 PE=4 SV=1\n----------------------------------------------------------------------------------------------------------------------------------------------------------------------------------------------------------------------------------------------------------------------------------------------------------------------------------------------------------------------------------------------------------------------------------------------------------------------------------------------------------------------------------------------------------------------------------------------------------------RLFWQLVSAVAHCHSVGIVHRDLKCENILLDDQGF--LKLTDFGFANWVGIKNSLLS---TF--CGSVAYTAPEILMSKKYNgEQADLWSLGIIL-HAMVSGKLPFKEHQPHRMLHLIRRGPIFRPRLSPECRDLIRGLLQLHPGDRLDLQQVAAHCWMLPAEHMLS---------------------------------------------------------------------------------------------------------------------------------\n>tr|A0A1S3NVD4|A0A1S3NVD4_SALSA/1004-1159 [subseq from] striated muscle preferentially expressed protein kinase-like isoform X1 OS=Salmo salar OX=8030 GN=LOC106581680 PE=3 SV=1\n---------------------------------------------------------------------------------------------------------------------------------------------------------------------------------------------------------------------------------------------------------------------------------------------------------------------------------------------------------------------------------------------------------------------------------------------------------------------------------------------------------------------------------------------------------------------------------------------------------------RSCMRQLLEGVDYLHHQNIIHLDIKPDNILMADHHGDQIRICDFGNAIELTPDEAQYCKY------GTPEFVAPEIVNQTPVSKATDIWPIGVITYLCLTGVSPFAGENDHRSVlNIRNYNvafEESMFADLCREAKGFIIKLLVAD-RLRPDTEEGLRHPWF-----------------------------------------------------------------------------------------------------------------------------------------\n>tr|A0A7J8AXG0|A0A7J8AXG0_RHIFE/10-328 [subseq from] Serine/threonine kinase 26 OS=Rhinolophus ferrumequinum OX=59479 GN=mRhiFer1_016292 PE=4 SV=1\n---------------------------------------------------------------------------------------------------------------------------------------------------------------------------------------------------------------------------------------------------------------------------------------------------------------------------------------------------------------------------------------------------------------------------------------------------------------VPGMQNNIADP---EELFTKLERIGKGSFGEVFKGIdNRTQQVVAIKIIdlEEAEDEIedIQQEITVLSQCD-SSYVTKYYGSYLKFPDHAISRHLMFQQMEMLVHNRKLFskIQEFLGSRGSKLWIIMEYLGGGSALDLLRAGPFDEFQIATMLKEILKGLDYLHSEKKIHRDIKAANVLLSEQGD--VKLADFGVAGQLT-DTQ-IKRN-TFV--GTPFWMAPEVIQQSAYDSKADIWSLGITAI-ELAKGEPPNSDMHPMRVLFLIPkNNPPTLVGDFTKSfKEFIDACLNKDPSFRPTAKELLKHKFIVKNSKKTSYLTELIDRFKR----------------------------------------------------------------------------------------------------------------------\n>tr|A0A3B6SR62|A0A3B6SR62_WHEAT/54-276 [subseq from] Uncharacterized protein OS=Triticum aestivum OX=4565 PE=4 SV=1\n-----------------------------------------------------------------------------------------------------------------------------------------------------------------------------------------------------------------------------------------------------------------------------------------------------------------------------------------------------------------------------------------------------------------------------------------------------------------------------------KLEIGRGGF-AVVYKAILDNGVVAVKRLSNmyMHEDKFKREVECLM-NAKHKNIVRFLGYCSDTQGNMG-------SYNGK-WIMAEVQERLLCFEYLSKGSLEGYIKDSLGEIEWRKRYH-------IIKGICEGLNYLHQKNIMHLDLKPENILLD--EDMTAKITDFGLSRCFDKDQTRVMTNSV---AGTMGYLAPECYRSEKItiTHKLDLYSLGIIIMEMLTG-KKGYQITVENVLEIWS----------------------------------------------------------------------------------------------------------------------------------------------------------------------------------\n>tr|A0A0P1B6U5|A0A0P1B6U5_PLAHL/165-308 [subseq from] Non-specific serine/threonine protein kinase OS=Plasmopara halstedii OX=4781 PE=3 SV=1\n-------------------------------------------------------------------------------------------------------------------------------------------------------------------------------------------------------------------------------------------------------------------------------------------------------------------------------------------------------------------------------------------------------------------------------------------------------------------------------------------------------------------------------------------------------------------------------------------------------------------AELVTALDFMHSKLVVHRDIKPDNLLLSEQGHL--KVTDFGTAKDQDGESSEVCQF-----CGTASYVSPEVLHDQPASRASDLWALGCLIFQMFTGRAPFVGENdYLTFQVIINHSSDDFeFPQSVPDiAQDLIRNLLVQDPDKRIGAQP------------------------------------------------------------------------------------------------------------------------------------------------\n>tr|A0A1S3NVG7|A0A1S3NVG7_SALSA/1004-1159 [subseq from] striated muscle preferentially expressed protein kinase-like isoform X2 OS=Salmo salar OX=8030 GN=LOC106581680 PE=3 SV=1\n---------------------------------------------------------------------------------------------------------------------------------------------------------------------------------------------------------------------------------------------------------------------------------------------------------------------------------------------------------------------------------------------------------------------------------------------------------------------------------------------------------------------------------------------------------------------------------------------------------------RSCMRQLLEGVDYLHHQNIIHLDIKPDNILMADHHGDQIRICDFGNAIELTPDEAQYCKY------GTPEFVAPEIVNQTPVSKATDIWPIGVITYLCLTGVSPFAGENDHRSVlNIRNYNvafEESMFADLCREAKGFIIKLLVAD-RLRPDTEEGLRHPWF-----------------------------------------------------------------------------------------------------------------------------------------\n>tr|A0A6J0UMC9|A0A6J0UMC9_9SAUR/117-277 [subseq from] Calcium/calmodulin-dependent protein kinase OS=Pogona vitticeps OX=103695 GN=CAMK2B PE=3 SV=1\n------------------------------------------------------------------------------------------------------------------------------------------------------------------------------------------------------------------------------------------------------------------------------------------------------------------------------------------------------------------------------------------------------------------------------------------------------------------------------------------------------------------------------------------------------------------------------------------------------------------IQQILEAVLHCHQMGVVHRDLKPENLLLAsKCKGAAVKLADFGLAIEVQGDQQAWF----GF-AGTPGYLSPEVLRKEAYGKPVDIWACGVILYILLVG-YPPFWDEDQHKLyqQIKAGAYDFPSPEwdtVTPEAKNLINQMLTINPAKRITAHEALKHPWVCQRST------------------------------------------------------------------------------------------------------------------------------------\n>sp|A0AAR7|CCAMK_LOTJA/145-300 [subseq from] Calcium and calcium/calmodulin-dependent serine/threonine-protein kinase OS=Lotus japonicus OX=34305 GN=CCAMK PE=1 SV=1\n-----------------------------------------------------------------------------------------------------------------------------------------------------------------------------------------------------------------------------------------------------------------------------------------------------------------------------------------------------------------------------------------------------------------------------------------------------------------------------------------------------------------------------------------------------------------------------------------------------------------VVRQIAAGLEAVHKADIVHRDLKPENCLFLDSrKDSPLKIMDFGLSS-----VEEFTDPVVGL-FGSIDYVSPEALSQGKITAKSDMWSLGVILYILLSGY-PPFiaQNNRQKQQMIINGNFSFYEktWKGItQSAKQLISSLLTVDPSKRPSAQELLSHPWV-----------------------------------------------------------------------------------------------------------------------------------------\n>tr|A0A672ZR86|A0A672ZR86_9TELE/157-292 [subseq from] Non-specific serine/threonine protein kinase OS=Sphaeramia orbicularis OX=375764 PE=3 SV=1\n-------------------------------------------------------------------------------------------------------------------------------------------------------------------------------------------------------------------------------------------------------------------------------------------------------------------------------------------------------------------------------------------------------------------------------------------------------------------------------------------------------------------------------------------------------------------------------------------------------------------AELALALDHLHSLGIIYRDLKPENILLDEEGH--IKITDFGLSKEAiDHDKRAY------SFCGTIEYMAPEVVNRRGHTQSADWWSFGVLMFEMLTGS-LPFQGKDRKETMALILKAKLGMPQFLsPEVQSLLRALFKRNPANR-----------------------------------------------------------------------------------------------------------------------------------------------------\n>tr|A0A1E7FGU1|A0A1E7FGU1_9STRA/192-347 [subseq from] Calmodulin OS=Fragilariopsis cylindrus CCMP1102 OX=635003 GN=FRACYDRAFT_184999 PE=3 SV=1\n----------------------------------------------------------------------------------------------------------------------------------------------------------------------------------------------------------------------------------------------------------------------------------------------------------------------------------------------------------------------------------------------------------------------------------------------------------------------------------------------------------------------------------------------------------------------------------------------------------------LIIRDILDAIAYCHSKGIVHRDLKPENFLFsTKSEGAPIKIIDFGLSRHNDANHAMKTK------VGTPYYVAPEVLRRD-YTEGCDIWSIGVISYILLCGYPPFYGDNDAEIFNsVRSGQFDYPSPewdEISNSAKQFVSLLLQIDPEMRPTALEGMDHPWI-----------------------------------------------------------------------------------------------------------------------------------------\n>tr|A0A5C1K2I3|A0A5C1K2I3_TRIMO/152-248 [subseq from] Sr60 OS=Triticum monococcum OX=4568 GN=Sr60 PE=4 SV=1\n----------------------------------------------------------------------------------------------------------------------------------------------------------------------------------------------------------------------------------------------------------------------------------------------------------------------------------------------------------------------------------------------------------------------------------------------------------------------------------------------------------------------------------------------------------------------------------------------------------------KIINGVCEGLHYLHQNRILHLDLKPQNILLD--GNMLPKIADFGLAKCFDEKQS---RAFTTKIWGTMGYLAPESGSRE-VTYRFDLYSLGVIIIEILTGKR-G-----------------------------------------------------------------------------------------------------------------------------------------------------------------------------------------------\n>tr|A0A4Y7WQE8|A0A4Y7WQE8_9BACI/109-271 [subseq from] Non-specific serine/threonine protein kinase OS=Alkalihalobacillus lehensis OX=300825 GN=pknB PE=4 SV=1\n-------------------------------------------------------------------------------------------------------------------------------------------------------------------------------------------------------------------------------------------------------------------------------------------------------------------------------------------------------------------------------------------------------------------------------------------------------------------------------------------------------------------------------------------------------------------------------------------------------------TALDYFKQILHGVGHAHAMQIVHRDMKPQNILISEDGE--AKVTDFGIARAMTSTT--ITHTNSV--MGSVHYLSPEQARGGHVTYRSDLYSLGIVLFEMVT-GRIPFSGDTAVSIAIKHLQNDIpsakELVSSIPQSVEdIIKKATMKDPSQRFNsAEDV-----IWACDMALD---------------------------------------------------------------------------------------------------------------------------------\n>tr|A0A290ZA34|A0A290ZA34_9PSEU/96-251 [subseq from] Non-specific serine/threonine protein kinase OS=Actinosynnema pretiosum OX=42197 GN=CNX65_23315 PE=4 SV=1\n-----------------------------------------------------------------------------------------------------------------------------------------------------------------------------------------------------------------------------------------------------------------------------------------------------------------------------------------------------------------------------------------------------------------------------------------------------------------------------------------------------------------------------------------------------------------------------------------------------DEGGLPPDLCRALLAALAEGLADIHAHGVWHRDVKPQNVIL---SATGPQLIDFGIARA--TEQTALTQ--QGLATGSPGYIAPEVLTDDAVGPAADVFALGATIARAAT-GRPPFGDGNAYAITYRTVQADIDLDGVEPGLAALITACTDRDPARRPDPHAII----------------------------------------------------------------------------------------------------------------------------------------------\n>tr|A0A668VDM5|A0A668VDM5_OREAU/116-275 [subseq from] Calcium/calmodulin-dependent protein kinase OS=Oreochromis aureus OX=47969 PE=3 SV=1\n------------------------------------------------------------------------------------------------------------------------------------------------------------------------------------------------------------------------------------------------------------------------------------------------------------------------------------------------------------------------------------------------------------------------------------------------------------------------------------------------------------------------------------------------------------------------------------------------------------------IQQILEAVLHCHQMGVVHRDLKPENLLLAsKLKGAAVKLADFGLAIEVQGDQQAWF----GF-AGTPGYLSPEVLRKDPYGKPVDMWACGVILYILLVGY-PPFWDEdQHRLYQqIKAGAYDFPSPEwdtVTPEAKDLINKMLTINPAKRVTATDALKHPWICQRS-------------------------------------------------------------------------------------------------------------------------------------\n>tr|A0A7K6X4X3|A0A7K6X4X3_9PASE/649-820 [subseq from] Receptor protein-tyrosine kinase (Fragment) OS=Promerops cafer OX=254652 GN=Epha8 PE=4 SV=1\n-----------------------------------------------------------------------------------------------------------------------------------------------------------------------------------------------------------------------------------------------------------------------------------------------------------------------------------------------------------------------------------------------------------------------------------------------------------------------------------------------------------------------------------------------------------------------------------------EYMENGSlDTFLRKHDGQFTIIqLVGMLRGIGAGMRYLSDLGYVHRDLAARNILV--NSNLVCKVSDFGLSRILEDDPDAAY-TTTG-GKIPIRWTAPEAIQYRKFSSASDVWSYGIVMWEVLAYGERPYWNMTNRDViNSVEEGYRLPAPMGCPTTLHqLMLDCWQKDRSERPRF--------------------------------------------------------------------------------------------------------------------------------------------------\n>tr|A0A498JEW4|A0A498JEW4_MALDO/364-510 [subseq from] Protein kinase domain-containing protein OS=Malus domestica OX=3750 GN=DVH24_033259 PE=4 SV=1\n--------------------------------------------------------------------------------------------------------------------------------------------------------------------------------------------------------------------------------------------------------------------------------------------------------------------------------------------------------------------------------------------------------------------------------------------------------------------------------------------------------------------------------------------------------------------------------------------------------------------QILSGLTYLHDRKVVHRDIKCANILVDASG--SVKLADFGLAKATK-------FNDVKSCKGTAYWMAPEvvNLRNRGYGLAADIWSLGCAVLEMLTR-QPPYSHLEGMQAlFQIGQGEPPPVPDTLSrDARDFILKCLQVNPNSRPTAAQLLNHPF------------------------------------------------------------------------------------------------------------------------------------------\n>tr|A0A671VQB5|A0A671VQB5_SPAAU/742-917 [subseq from] Receptor protein-tyrosine kinase OS=Sparus aurata OX=8175 GN=epha8 PE=4 SV=1\n-------------------------------------------------------------------------------------------------------------------------------------------------------------------------------------------------------------------------------------------------------------------------------------------------------------------------------------------------------------------------------------------------------------------------------------------------------------------------------------------------------------------------------------------------------------------------------------------MENGSLDSfLRRHDGQFTIIqLVGLLRGIAAGMTYLSDLGYIHRDLAARNILV--NSNLVCKVSDFGLSRVLEDDPDAAYTTSVSfhIEGGKipIRWTAPEAIAYRKFSSSSDVWSYGVVMWEVMSYGERPYWNLTNRDVIkSVEEGYRLPAPMGCPAALHtLMLDCWQKDRNERPRF--------------------------------------------------------------------------------------------------------------------------------------------------\n>tr|A0A672HL83|A0A672HL83_SALFA/748-869 [subseq from] Receptor protein-tyrosine kinase OS=Salarias fasciatus OX=181472 PE=4 SV=1\n-----------------------------------------------------------------------------------------------------------------------------------------------------------------------------------------------------------------------------------------------------------------------------------------------------------------------------------------------------------------------------------------------------------------------------------------------------------------------------------------------------------------------------------------------------------------------------------------------------KHDGQFTVIqLVGMLRGIAAGMRYLSDMGYVHRDLAARNILV--NSNLVCKVSDFGLSRVIDDDPEAVY-TTTG-GKIPVRWTAPEAIQYRKFTSASDAWSYGIVMWEVMSYGERPYWDMSNQDVI-------------------------------------------------------------------------------------------------------------------------------------------------------------------------------------\n>tr|A0A3B4XEI6|A0A3B4XEI6_SERLL/166-262 [subseq from] Uncharacterized protein OS=Seriola lalandi dorsalis OX=1841481 PE=4 SV=1\n-------------------------------------------------------------------------------------------------------------------------------------------------------------------------------------------------------------------------------------------------------------------------------------------------------------------------------------------------------------------------------------------------------------------------------------------------------------------------------------------------------------------------------------------------------------------------------------------------------------------QQMLVALDALKSLGLVHADIKPDNIMLVDHQLqpFKVKLIDFGMA--VPI-----SKVRTGTMIQIPGYRAPEVMLGLPLNEAVDMWGLGCVLAFMYL-GQDPYP---------------------------------------------------------------------------------------------------------------------------------------------------------------------------------------------\n>tr|A0A3B4XEI6|A0A3B4XEI6_SERLL/494-590 [subseq from] Uncharacterized protein OS=Seriola lalandi dorsalis OX=1841481 PE=4 SV=1\n-------------------------------------------------------------------------------------------------------------------------------------------------------------------------------------------------------------------------------------------------------------------------------------------------------------------------------------------------------------------------------------------------------------------------------------------------------------------------------------------------------------------------------------------------------------------------------------------------------------------QQMLVALDALKSIGLAHGDIKPDNIMLVNHQLqpFKVKLIDFGLA--IPI-----SKMQAGTVIQTIGYRAPEVMLGLPLNEAVDMWGLGCVLAFMYL-GQDPYP---------------------------------------------------------------------------------------------------------------------------------------------------------------------------------------------\n>tr|A0A665V702|A0A665V702_ECHNA/630-788 [subseq from] Receptor protein-tyrosine kinase OS=Echeneis naucrates OX=173247 GN=ephb4 PE=4 SV=1\n--------------------------------------------------------------------------------------------------------------------------------------------------------------------------------------------------------------------------------------------------------------------------------------------------------------------------------------------------------------------------------------------------------------------------------------------------------------------------------------------------------------------------------------------------------------------------------------------------------SQFTPIqLVGMLRGIASGMKYLAEMSYVHRDLAARNILI--NSNLVCKVSDFGLSRFLQENSSDPTYTSSLGGKIPIRWTAPEAIAFRKFTSASDVWSYGIVMWEVMSFGERPYWDMSNQDViNAIEQDYRLPPPPDCPTHLHqLMLDCWQKDRSARPRFT-------------------------------------------------------------------------------------------------------------------------------------------------\n>tr|A0A016SZ27|A0A016SZ27_9BILA/381-553 [subseq from] Uncharacterized protein OS=Ancylostoma ceylanicum OX=53326 GN=Acey_s0156.g3113 PE=3 SV=1\n----------------------------------------------------------------------------------------------------------------------------------------------------------------------------------------------------------------------------------------------------------------------------------------------------------------------------------------------------------------------------------------------------------------------------------------------------------------------------------------------------------------------------------------------------------------------------------------------------------------DIMRQLVSAVGFLHSKRIVHRDLKPENILFESEEcNARLRLVDFGFARLLPACVEQQLKSVYRkmTPCFTLQYAAPEVLDLgdtlPEYNEQCDLWSLGVILFT-MLSGQVPFHARskTESATEIMQrIRKAEFCFEGdawravSLEAKQLINGLLTVDPKKRLSMQELSRHAWL-----------------------------------------------------------------------------------------------------------------------------------------\n>tr|V8NWR1|V8NWR1_OPHHA/18-138 [subseq from] Ephrin type-A receptor 6 (Fragment) OS=Ophiophagus hannah OX=8665 GN=EPHA6 PE=4 SV=1\n----------------------------------------------------------------------------------------------------------------------------------------------------------------------------------------------------------------------------------------------------------------------------------------------------------------------------------------------------------------------------------------------------------------------------------------------------------------------------------------------------------------------------------------------------------------------------------------------------QKHDGHFTVIqLVGMLRGIASGMKYLSDMGYVHRDLAARNILV--NSNLMCKVSDFGLSRVLEDDPEAAY-TTTG-GKIPIRWTAPEAIAYRKFSSASDAWSYGIVMWEVMSYGERPYWEMSNQD---------------------------------------------------------------------------------------------------------------------------------------------------------------------------------------\n>tr|A0D882|A0D882_PARTE/210-359 [subseq from] Protein kinase domain-containing protein OS=Paramecium tetraurelia OX=5888 GN=GSPATT00014216001 PE=4 SV=1\n---------------------------------------------------------------------------------------------------------------------------------------------------------------------------------------------------------------------------------------------------------------------------------------------------------------------------------------------------------------------------------------------------------------------------------------------------------------------------------------------------------------------------------------------------------------------------------------------------------LPINILRPILQQLLEGVNHLHSHKIIHKDLKYDNVLITQDGT--VKIIDFGLSQI---------GEATNIRSGTGGYIAPEVFLNQAITSKSDIFSIGVI-FHKLLTGKGIYNNLNE---NMAGRMKISSHIKD-KNAKDLLLQMLNQDPNLRYSAEDCLAHPFFT----------------------------------------------------------------------------------------------------------------------------------------\n>tr|A0A1J9PCN3|A0A1J9PCN3_9EURO/148-326 [subseq from] STE/STE11/CDC15 protein kinase OS=Emergomyces pasteurianus Ep9510 OX=1447872 GN=AJ78_05332 PE=4 SV=1\n-------------------------------------------------------------------------------------------------------------------------------------------------------------------------------------------------------------------------------------------------------------------------------------------------------------------------------------------------------------------------------------------------------------------------------------------------------------------------------------------------------------------------------------------------------------------------------------------CENGSLHSISKNFGRfPENLVRLYMSQVLHGLLYLHEQGVIHRDIKGANILTTKQG--LVKLADFGVASR----TTGLHESSV---VGTPYWMAPEVIELSGATTASDIWSLGCTVIELL-EGKPPYYKFqpMQALFRIVNDDHPPLPQGASPAVRDFLMQCFQKDPNLRVTARKLLKHPWIVNARRSD----------------------------------------------------------------------------------------------------------------------------------\n>tr|A0A3Q4H7Y1|A0A3Q4H7Y1_NEOBR/658-789 [subseq from] Receptor protein-tyrosine kinase OS=Neolamprologus brichardi OX=32507 PE=4 SV=1\n--------------------------------------------------------------------------------------------------------------------------------------------------------------------------------------------------------------------------------------------------------------------------------------------------------------------------------------------------------------------------------------------------------------------------------------------------------------------------------------------------------------------------------------------------------------------------------------------ENGSlDAFLRKHDGQFTVIqLVGMLRGIAAGMRYLSDMGYVHRDLAARNILV--NCNLVCKVSDFGLSRVIDDDPEAVY-TTTG-GKIPVRWTAPEAIQYRKFTSASDVWSYGVVMWEVMSYGERPYWDMSNQDVI-------------------------------------------------------------------------------------------------------------------------------------------------------------------------------------\n>tr|H3ACU4|H3ACU4_LATCH/292-443 [subseq from] Receptor protein-tyrosine kinase OS=Latimeria chalumnae OX=7897 PE=4 SV=1\n--------------------------------------------------------------------------------------------------------------------------------------------------------------------------------------------------------------------------------------------------------------------------------------------------------------------------------------------------------------------------------------------------------------------------------------------------------------------------------------------------------------------------------------------------------------------------------------------------------------LVGMLRGIASGMKYLSDMGYVHRDLAARNILV--NSNLVCKVSDFGLSRVLEDDPEAAY--TTRGGKIPIRWTAPEAIAYRKFTSASDVWSYGIVLWEVMSYGERPYWEMSNQDVIKAVDEgYRLPPPMDCPAASyQLMLDCWQKDRNNRPKFEQI-----------------------------------------------------------------------------------------------------------------------------------------------\n>tr|J3NJZ7|J3NJZ7_GAET3/389-554 [subseq from] CAMK protein kinase OS=Gaeumannomyces tritici (strain R3-111a-1) OX=644352 GN=20342037 PE=3 SV=1\n----------------------------------------------------------------------------------------------------------------------------------------------------------------------------------------------------------------------------------------------------------------------------------------------------------------------------------------------------------------------------------------------------------------------------------------------------------------------------------------------------------------------------------------------------------------------------------------------------------------KLFSQLFHGVKYLHDRGIVHRDIKPENILLMD-RELHVKLADFGLAKIIGEESFTTT------LCGTPSYVAPEILadnRHRRYTKAVDVWSLGVVLYICLCG-FPPFSDELTSDSFPYNLSQQIrtgrFNYpspywDSVgDPALHLIDNMLIVDPEKRYTVDQCLNHPWMTQS--------------------------------------------------------------------------------------------------------------------------------------\n>tr|A0A022R7C6|A0A022R7C6_ERYGU/91-274 [subseq from] Protein kinase domain-containing protein OS=Erythranthe guttata OX=4155 GN=MIMGU_mgv1a019636mg PE=4 SV=1\n------------------------------------------------------------------------------------------------------------------------------------------------------------------------------------------------------------------------------------------------------------------------------------------------------------------------------------------------------------------------------------------------------------------------------------------------------------------------------------------------------------------------------------------------------------------------------------------YVENGSLANIIKPNKfgpFPESLVAVYIAQVLEGLVYLHEQGVIHRDIKGANILTTKEG--LVKLADFGVATKLTeADV--NTHS----VVGTPYWMAPEVIEMSGVCAASDIWSVGCTVIELLTC-VPPYYDLQPMPalFRIVQDEHPPIPDSLSPSITDFLRQCFKKDARQRPDAKTLLSHPWIQNSRRAL----------------------------------------------------------------------------------------------------------------------------------\n>tr|A0A1Y4QUZ9|A0A1Y4QUZ9_9FIRM/110-226 [subseq from] Non-specific serine/threonine protein kinase OS=Erysipelatoclostridium sp. An15 OX=1965566 GN=B5E92_02735 PE=4 SV=1\n---------------------------------------------------------------------------------------------------------------------------------------------------------------------------------------------------------------------------------------------------------------------------------------------------------------------------------------------------------------------------------------------------------------------------------------------------------------------------------------------------------------------------------------------------------------------------------------------------------------IDIMKQIVSGIAKAHQLGIIHRDLKPQNILVTD--SGVAKIADFGIASMQ--SLAQVTQ--TDVIMGSLHYLAPELARGEKATAQSDVYALGIV-FYELLRGEVPFNGESPVNIALKHMQEDLP----------------------------------------------------------------------------------------------------------------------------------------------------------------------------\n>tr|H2ZFY5|H2ZFY5_CIOSA/138-285 [subseq from] Protein kinase domain-containing protein OS=Ciona savignyi OX=51511 PE=3 SV=1\n------------------------------------------------------------------------------------------------------------------------------------------------------------------------------------------------------------------------------------------------------------------------------------------------------------------------------------------------------------------------------------------------------------------------------------------------------------------------------------------------------------------------------------------------------------------------------------------------------------------FTEMCNGVKYLHSKNIIHRDLKCENVLLTANNSI--KIADFGFA-RIMADSD-ISRTF----CGSAAYAAPEVLRGIPYEgATSDIWSLGVILF-IMACASMPFRDTSL--SKILNDQKsDLNFPDkqKLSkRYCHLVSSILKYDIKARYRLTDIMHHD-------------------------------------------------------------------------------------------------------------------------------------------\n>tr|A0A1Y4NC07|A0A1Y4NC07_9FIRM/110-226 [subseq from] Non-specific serine/threonine protein kinase OS=Erysipelatoclostridium sp. An173 OX=1965571 GN=B5F09_02695 PE=4 SV=1\n---------------------------------------------------------------------------------------------------------------------------------------------------------------------------------------------------------------------------------------------------------------------------------------------------------------------------------------------------------------------------------------------------------------------------------------------------------------------------------------------------------------------------------------------------------------------------------------------------------------IDIMKQIVSGIAKAHQLGIIHRDLKPQNILVTD--SGVAKIADFGIASMQ--SLAQVTQ--TDVIMGSLHYLAPELARGEKATAQSDVYALGIV-FYELLRGEVPFNGESPVNIALKHMQEDLP----------------------------------------------------------------------------------------------------------------------------------------------------------------------------\n>tr|A0A218VYA6|A0A218VYA6_PUNGR/156-307 [subseq from] serine/threonine/tyrosine-protein kinase HT1-like OS=Punica granatum OX=22663 GN=LOC116215486 PE=4 SV=1\n----------------------------------------------------------------------------------------------------------------------------------------------------------------------------------------------------------------------------------------------------------------------------------------------------------------------------------------------------------------------------------------------------------------------------------------------------------------------------------------------------------------------------------------------------------------------------------------------------------PLNLVLKLALDIAHGMQYLHSQGILHRDLKSENLLLG--EDMCVKVADFGISCL-E----SQCKSAKGFTS-TYRWMAPEMIKEKHHTKKVDVYSFGIVLWELLTA-LTPFDDMTPEQAAFAVCQKDARppLPPECPAAFrHLISRCWSSNPNRRPYFDEI-----------------------------------------------------------------------------------------------------------------------------------------------\n>tr|A0A6P8FDM3|A0A6P8FDM3_CLUHA/116-275 [subseq from] Calcium/calmodulin-dependent protein kinase OS=Clupea harengus OX=7950 GN=camk2b PE=3 SV=1\n------------------------------------------------------------------------------------------------------------------------------------------------------------------------------------------------------------------------------------------------------------------------------------------------------------------------------------------------------------------------------------------------------------------------------------------------------------------------------------------------------------------------------------------------------------------------------------------------------------------IQQIVEAVLHCHQMGVVHRDLKPENLLLAsKCKNAAVKLADFGLAIEVQGDQQAWF----GF-AGTPGYLSPEVLRKEAYGKPVDIWACGVILYILLVG-YPPFWDEDQHKLyqQIKAGAYDFPSPEwdtVTPEAKNLINQMLTINPAKRITSQEALKHPWVCQRS-------------------------------------------------------------------------------------------------------------------------------------\n>tr|A0A3N1DVP8|A0A3N1DVP8_9ACTN/105-221 [subseq from] Non-specific serine/threonine protein kinase OS=Streptomyces sp. SAI-097 OX=2768433 GN=EDC84_6421 PE=4 SV=1\n----------------------------------------------------------------------------------------------------------------------------------------------------------------------------------------------------------------------------------------------------------------------------------------------------------------------------------------------------------------------------------------------------------------------------------------------------------------------------------------------------------------------------------------------------------------------------------------------------YVHPDHPLPVSwaVAVAAQVATVLSYAHDVPVVHRDLKPGNILVARDGT--VKVLDFGIAAILQTDVTKLTA--TGSPIGTHQYMAPEQVRGARVTPRTDLYALGCVLHELLCGRTLFSGD--------------------------------------------------------------------------------------------------------------------------------------------------------------------------------------------\n>tr|A0A169P0J1|A0A169P0J1_STRLU/124-228 [subseq from] Non-specific serine/threonine protein kinase OS=Streptomyces laurentii OX=39478 GN=SLA_5170 PE=4 SV=1\n---------------------------------------------------------------------------------------------------------------------------------------------------------------------------------------------------------------------------------------------------------------------------------------------------------------------------------------------------------------------------------------------------------------------------------------------------------------------------------------------------------------------------------------------------------------------------------------------------------------VAVAAQVVTVLSHAHDVPVIHRDLKPSNILVAHDGT--VKVLDFGIAAILRTDATKLT--ATGSPIGTSQYMSPEQARGGRVTPRADLYALGCVLHELLCGRRLFQADN-------------------------------------------------------------------------------------------------------------------------------------------------------------------------------------------\n>tr|A0A2N3N218|A0A2N3N218_9PEZI/270-422 [subseq from] Uncharacterized protein OS=Lomentospora prolificans OX=41688 GN=jhhlp_007223 PE=4 SV=1\n------------------------------------------------------------------------------------------------------------------------------------------------------------------------------------------------------------------------------------------------------------------------------------------------------------------------------------------------------------------------------------------------------------------------------------------------------------------------------------------------------------------------------------------------------------------------------------------------------EKMFSEPVAAFYMAEMLLAISHLHnDLGVIYRDLKPENCLLDAEGHLL--LTDFGLSKVSAEDSD--TCNSM-L--GTVEYMAPEVIKGQKYGRAVDWWSFGALGYDLLTGNP-PFrgGNNAKIQENILKQKLTL-PYFMTPDAKDLLTRLLKKDPTKRLGA--------------------------------------------------------------------------------------------------------------------------------------------------\n>tr|A0A060LYM8|A0A060LYM8_9BACI/109-271 [subseq from] Non-specific serine/threonine protein kinase OS=Bacillus lehensis G1 OX=1246626 GN=BleG1_2302 PE=4 SV=1\n-------------------------------------------------------------------------------------------------------------------------------------------------------------------------------------------------------------------------------------------------------------------------------------------------------------------------------------------------------------------------------------------------------------------------------------------------------------------------------------------------------------------------------------------------------------------------------------------------------------TALDYFKQILHGVGHAHAMQIVHRDMKPQNILISEDGE--AKVTDFGIARAMTSTT--ITHTNSV--MGSVHYLSPEQARGGHVTYRSDLYSLGIVLFEMVT-GRIPFSGDTAVSIAIKHLQNDIpsakELVSSIPQSVEdIIKKATMKDPSQRFNsAEDV-----IWACDMALD---------------------------------------------------------------------------------------------------------------------------------\n>tr|A0A3N9PX71|A0A3N9PX71_9BACI/109-271 [subseq from] Non-specific serine/threonine protein kinase OS=Bacillus sp. C1-1 OX=2491024 GN=pknB PE=4 SV=1\n-------------------------------------------------------------------------------------------------------------------------------------------------------------------------------------------------------------------------------------------------------------------------------------------------------------------------------------------------------------------------------------------------------------------------------------------------------------------------------------------------------------------------------------------------------------------------------------------------------------TALDYFKQILHGVGHAHAMQIVHRDMKPQNILISEDGE--AKVTDFGIARAMTSTT--ITHTNSV--MGSVHYLSPEQARGGHVTYRSDLYSLGIVLFEMVT-GRIPFSGDTAVSIAIKHLQNDIpsakELVSSIPQSVEdIIKKATMKDPSQRFNsAEDV-----IWACDMALD---------------------------------------------------------------------------------------------------------------------------------\n>tr|A0A7S3B3C8|A0A7S3B3C8_9EUKA/122-281 [subseq from] Hypothetical protein OS=Haptolina ericina OX=156174 GN=HERI1096_LOCUS21820 PE=3 SV=1\n--------------------------------------------------------------------------------------------------------------------------------------------------------------------------------------------------------------------------------------------------------------------------------------------------------------------------------------------------------------------------------------------------------------------------------------------------------------------------------------------------------------------------------------------------------------------------------------------------------------------TLLEATKYLHAQGIAHRDLKPENILLKDDTEdAAIKITDFGLSKIFADDLAGEVVMKTAC--GTPGYVAPEVLTHEIYSEQVDMWSIGVIVYILLCGFPPFYGDNDAQMFKKIKAGQYKFLTPywdpISADAKDFVSKLLLVDPKKRLNSTDALNHPWVRAA--------------------------------------------------------------------------------------------------------------------------------------\n>tr|A0A6Q2Z0M9|A0A6Q2Z0M9_ESOLU/115-274 [subseq from] Calcium/calmodulin-dependent protein kinase OS=Esox lucius OX=8010 PE=3 SV=1\n-----------------------------------------------------------------------------------------------------------------------------------------------------------------------------------------------------------------------------------------------------------------------------------------------------------------------------------------------------------------------------------------------------------------------------------------------------------------------------------------------------------------------------------------------------------------------------------------------------------------CIQQILEAVLHCHQMGVVHRDLKPENLLLAsKSKGAAVKLADFGLAIEVEGDQQAWF----GF-AGTPGYLSPEVLRKDPYGKAVDLWACGVILYILLVGY-PPFWDEdQHRLYQqIKAGAYDFPSPEwdtVTPEAKDLINKMLTINPAKRITASEVLKHPWISHR--------------------------------------------------------------------------------------------------------------------------------------\n>tr|A0A1Y1VEN7|A0A1Y1VEN7_9FUNG/128-329 [subseq from] Pkinase-domain-containing protein OS=Piromyces finnis OX=1754191 GN=BCR36DRAFT_323022 PE=4 SV=1\n--------------------------------------------------------------------------------------------------------------------------------------------------------------------------------------------------------------------------------------------------------------------------------------------------------------------------------------------------------------------------------------------------------------------------------------------------------------------------------------------------------------------------------------------------------------------------------------------------------------------TTISSVAFLHSKGIVHRDIKPENLLFIDEGMDKLVLVDFGISKIIEGPTDLLTT-----VCGSPGYTAPEILKGKSYSKAVDLWSVGIITYILLSG-YSPF--YYCKDTNQLYDAimhgrytfEDRYWHNISSCAKDFIKALLQVDPEKRITAEEALDHPWLNNLcPKHVKFLKKQNETPKYDKKSNSSKILQINGKQSKEKLNSEPSEK------------------------------------------------------------------------------------------\n>tr|A0A7L3JP96|A0A7L3JP96_THACH/92-245 [subseq from] PLK2 kinase (Fragment) OS=Thalassarche chlororhynchos OX=54017 GN=Plk2 PE=4 SV=1\n--------------------------------------------------------------------------------------------------------------------------------------------------------------------------------------------------------------------------------------------------------------------------------------------------------------------------------------------------------------------------------------------------------------------------------------------------------------------------------------------------------------------------------------------------------------------------------------------------------------VRYYLRQIVSGLKYLHEQEILHRDLKLGNFFINENME--LKLGDFGLAARLEPLE---HRRRTI--CGTPNYLSPEVLNKQGHGCESDIWALGCVMYTML-LGRPPFEtTNLKETYRCIREARYSLPSSLLAPAKHLIASMLSKNPEDRPSLDEIIRHEFFL----------------------------------------------------------------------------------------------------------------------------------------\n>tr|A0A6A3BEW0|A0A6A3BEW0_HIBSY/259-415 [subseq from] ACT-like protein tyrosine kinase family protein isoform 2 OS=Hibiscus syriacus OX=106335 GN=F3Y22_tig00110163pilonHSYRG00225 PE=4 SV=1\n-----------------------------------------------------------------------------------------------------------------------------------------------------------------------------------------------------------------------------------------------------------------------------------------------------------------------------------------------------------------------------------------------------------------------------------------------------------------------------------------------------------------------------------------------------------------------------------------------------QKSGFKLPFLLKVAIDVSKGISYLHQNSIMHRDLKAANLLMDANG--VVKVADFGVA-RVQAQPGVMTAE-----TGTYRWMAPEVIEHKPYDHKADVFSFGVVLWELLT-GKLPYENLTPLQAAVGVVQKGLrpvIPRHTQPKFVELLERCWQQDPSLRPEFSEI-----------------------------------------------------------------------------------------------------------------------------------------------\n>tr|A0A7L1V0L9|A0A7L1V0L9_SITEU/114-266 [subseq from] HUNK kinase (Fragment) OS=Sitta europaea OX=50251 GN=Hunk_0 PE=4 SV=1\n-----------------------------------------------------------------------------------------------------------------------------------------------------------------------------------------------------------------------------------------------------------------------------------------------------------------------------------------------------------------------------------------------------------------------------------------------------------------------------------------------------------------------------------------------------------------------------------------------------------------YTRQILSAVDHLHCQGIVHRDLKIENFLLDEKNNI--KIIDFGLSNT--ARFEGLSQELLHTQCGSPAYAAPELLAHEKYGPKVDVWSIGVSMFAMLTG-TLPFTVE-PFNIKQLHqkmliGEISPIPSDISPGAVHFMQSLLEPDPVKRPGVKEAIKN--------------------------------------------------------------------------------------------------------------------------------------------\n>tr|A0A4S2J162|A0A4S2J162_9ACTN/105-255 [subseq from] Non-specific serine/threonine protein kinase OS=Streptomyces sp. S816 OX=2283197 GN=DV517_13990 PE=4 SV=1\n------------------------------------------------------------------------------------------------------------------------------------------------------------------------------------------------------------------------------------------------------------------------------------------------------------------------------------------------------------------------------------------------------------------------------------------------------------------------------------------------------------------------------------------------------------------------------------------------------------GQLRRLMAGLAEALRDIHRVGVVHRDLKPSNVLLAEDG---PKVIDFGISR--PKDSEL--RTETGKLIGTPPFMAPEQFRRPREVgPAADIFALGSVLVHAATG-RGPFDSDspYVVAYQVVHDEPDLSGV---PAGlAPLIERCLAKDPDERPTPDELMR---------------------------------------------------------------------------------------------------------------------------------------------\n>tr|A0A420ZUQ5|A0A420ZUQ5_9MICO/120-276 [subseq from] Protein kinase-like protein OS=Leifsonia sp. M321 24_2 OX=2183919 GN=DFS06_3848 PE=4 SV=1\n---------------------------------------------------------------------------------------------------------------------------------------------------------------------------------------------------------------------------------------------------------------------------------------------------------------------------------------------------------------------------------------------------------------------------------------------------------------------------------------------------------------------------------------------------------------------------------------------------------LSGPTVAAIGADVAGALAYIHAQGVVHRDISPANILLPDSpaTGVAAKLTDLGIA-RLVDDTK-IT--ATGSVMGTASYMSPEQALGRPLTGRSDVYSLGLVLLECLTGRR-EFGGTLAESAAA-RLTRDPAMPPGLnPHWSALLAAMTAREPELRPAPEDVA----------------------------------------------------------------------------------------------------------------------------------------------\n>tr|A0A671MPE3|A0A671MPE3_9TELE/115-287 [subseq from] Serine/threonine-protein kinase 24-like OS=Sinocyclocheilus anshuiensis OX=1608454 GN=LOC107689524 PE=4 SV=1\n--------------------------------------------------------------------------------------------------------------------------------------------------------------------------------------------------------------------------------------------------------------------------------------------------------------------------------------------------------------------------------------------------------------------------------------------------------------------------------------------------------------------------------------------------------------------------------------------------------------IATVLREILKGLDYLHSKKKIHRDIKAANILLSEKGH--VKLADFGVAGQL-SDTQ-IKRN-TFV--GTPFWMAPEVIKQSEYDSKADIWSLGITAI-ELAKGEPPHSDVHPMKVLFLIPKENSPTLEGSNNKVlkEFVDACLNKDPNCRPTAKELLKHKFITRYAKKTSFLMDLIDKYKR----------------------------------------------------------------------------------------------------------------------\n>tr|A0A1A9C2G9|A0A1A9C2G9_9ACTN/110-269 [subseq from] Non-specific serine/threonine protein kinase OS=Streptomyces sp. DI166 OX=1839783 GN=GA0115233_107930 PE=4 SV=1\n----------------------------------------------------------------------------------------------------------------------------------------------------------------------------------------------------------------------------------------------------------------------------------------------------------------------------------------------------------------------------------------------------------------------------------------------------------------------------------------------------------------------------------------------------------------------------------------------------VKRNGPLTPEqLRRLMAGLAEALRDIHRVGVVHRDLKPSNVLLAEDG---PKVIDFGISR--PKDSEL--RTETGKLIGTPPFMAPEQFRRPREVgPAADIFALGSVMVHAATG-RGPFDSDspYVVAYQVVHDEPDLT---GVPEGLAPLIGrCLAKEPQDRPTPDELMR---------------------------------------------------------------------------------------------------------------------------------------------\n>tr|A0A835A022|A0A835A022_9MAGN/325-506 [subseq from] Uncharacterized protein OS=Tetracentron sinense OX=13715 GN=HHK36_004255 PE=4 SV=1\n------------------------------------------------------------------------------------------------------------------------------------------------------------------------------------------------------------------------------------------------------------------------------------------------------------------------------------------------------------------------------------------------------------------------------------------------------------------------------------------------------------------------------------------------------------------------------------------------------------SVIQNYTRQILSGLAFLHGRNTVHRDIKGANILVDPNGEI--KLADFGMAKHITSYSSMLSF------KGSPYWMAPEVIMNTSgYSLPVDIWSLGCTILEM-ATSKPPWSQHEGvAAIFKIGNSKDLPEIpDHLsNDAKNFVMLCLQRDPSARPTATQLLDHPFVRDqTTAKVAYARPSSSSSHGSHRQT-----------------------------------------------------------------------------------------------------------------\n>tr|A0A7J7P4B9|A0A7J7P4B9_9MAGN/528-622 [subseq from] Uncharacterized protein OS=Kingdonia uniflora OX=39325 GN=GIB67_033722 PE=4 SV=1\n--------------------------------------------------------------------------------------------------------------------------------------------------------------------------------------------------------------------------------------------------------------------------------------------------------------------------------------------------------------------------------------------------------------------------------------------------------------------------------------------------------------------------------------------------------------------------------------------------------------------ETAGAIAYLHSASstpVIHRDVKSSNILL--DGSLIAKVADFGASRLVPLDRTHV---ST-LVQGTLGYLDPEYFHSSQLTEKSDVYSFGVVLVELLTGEK-------------------------------------------------------------------------------------------------------------------------------------------------------------------------------------------------\n>tr|A0A7J7P4B9|A0A7J7P4B9_9MAGN/859-966 [subseq from] Uncharacterized protein OS=Kingdonia uniflora OX=39325 GN=GIB67_033722 PE=4 SV=1\n-------------------------------------------------------------------------------------------------------------------------------------------------------------------------------------------------------------------------------------------------------------------------------------------------------------------------------------------------------------------------------------------------------------------------------------------------------------------------------------------------------------------------------------------------------------------------------------------------------------------AETAGAITYLHSASstpVIHRDVKSSNILL--HGNLRAKVAHFGASSLVPLDGTHV---ST-LVQGALGYLDPEYFHSSQLTEKSDVYSFGVVLVELLTGEKPLCPERSQDDPN-------------------------------------------------------------------------------------------------------------------------------------------------------------------------------------\n>tr|A0A813H749|A0A813H749_POLGL/860-962 [subseq from] Hypothetical protein (Fragment) OS=Polarella glacialis OX=89957 GN=PGLA1383_LOCUS49486 PE=4 SV=1\n--------------------------------------------------------------------------------------------------------------------------------------------------------------------------------------------------------------------------------------------------------------------------------------------------------------------------------------------------------------------------------------------------------------------------------------------------------------------------------------------------------------------------------------------------------------------------------------------------------GHA--FAYKILLDVARGMTYLHKLTpvILHLDLKPANILVEKSVPPKGKITDFGLSRV-A--RNSLPQPK----VGTEKYMAPEVAQRKPYGPAADVFSFGRVIIWTITGEL-------------------------------------------------------------------------------------------------------------------------------------------------------------------------------------------------\n>tr|A0A813H749|A0A813H749_POLGL/1506-1610 [subseq from] Hypothetical protein (Fragment) OS=Polarella glacialis OX=89957 GN=PGLA1383_LOCUS49486 PE=4 SV=1\n--------------------------------------------------------------------------------------------------------------------------------------------------------------------------------------------------------------------------------------------------------------------------------------------------------------------------------------------------------------------------------------------------------------------------------------------------------------------------------------------------------------------------------------------------------------------------------------------------------GHA--FAYKILLDVARGMTYLHKLTpvILHLDLKPANILVEKSVPPKGKITDFGLSRFA---RNSLPQPK----VGTEKYMAPEVAQRKPYGPAADVFSFGRVIIWTITGELCP-----------------------------------------------------------------------------------------------------------------------------------------------------------------------------------------------\n>tr|A0A5N3V6P9|A0A5N3V6P9_MUNMU/539-713 [subseq from] Uncharacterized protein OS=Muntiacus muntjak OX=9888 GN=FD754_021769 PE=4 SV=1\n----------------------------------------------------------------------------------------------------------------------------------------------------------------------------------------------------------------------------------------------------------------------------------------------------------------------------------------------------------------------------------------------------------------------------------------------------------------------------------------------------------------------------------------------------------------------------------------------------------------------------------------------------------------------------------------------------------------------------------MLKDLRTEELVERSPdkETQDLIQHLLVPGDNVKGHLSGLLAHPFFWSWKSRYRTLRDVGNESDIKAQNTDGKILQLLqpETSELPTSFSQWTNEVDKSVMKKMNAFyekrkqnKTYQnktYqNTVGDLLRFIRNLGEHIDEQKNT--KMKSKIGEP-SQYFQEKFPDLVMYVYKKLQ------------------\n>tr|A0A671WN73|A0A671WN73_SPAAU/66-171 [subseq from] Protein kinase domain-containing protein OS=Sparus aurata OX=8175 PE=4 SV=1\n---------------------------------------------------------------------------------------------------------------------------------------------------------------------------------------------------------------------------------------------------------------------------------------------------------------------------------------------------------------------------------------------------------------------------------------------------------------------------RIGSMkYVNDEEfhIAEGSDGTDVFLGLRdDGTEVAIKRMKKSNYQTLRNEegFLRLPE-LDHPSIVRYVDFAEDEYFGYLGLQLCEYTLEECIRNNdGGLLKEKLV----------------------------------------------------------------------------------------------------------------------------------------------------------------------------------------------------------------------------------------------------------------------------------------------------------------------------------------\n>tr|A0A671WN73|A0A671WN73_SPAAU/180-301 [subseq from] Protein kinase domain-containing protein OS=Sparus aurata OX=8175 PE=4 SV=1\n-------------------------------------------------------------------------------------------------------------------------------------------------------------------------------------------------------------------------------------------------------------------------------------------------------------------------------------------------------------------------------------------------------------------------------------------------------------------------------------------------------------------------------------------------------------------------------------------------------------------------VLHCQNPPIVHRDLKPQNVLIGKEKFK--MYWSIEIKSEIQNDSSAGTRSDIRYKSNTD--------------VQVSFTVAGMLIYYILSGGHHPFGDKLHKCE--YNIDEGLYALDHVEDVVakDLIELMIHKEPKKRP----------------------------------------------------------------------------------------------------------------------------------------------------\n>tr|A0A4R5C327|A0A4R5C327_9ACTN/110-267 [subseq from] Non-specific serine/threonine protein kinase OS=Actinomadura darangshiensis OX=705336 GN=E1293_00370 PE=4 SV=1\n------------------------------------------------------------------------------------------------------------------------------------------------------------------------------------------------------------------------------------------------------------------------------------------------------------------------------------------------------------------------------------------------------------------------------------------------------------------------------------------------------------------------------------------------------------------------------------------------------EHGpLPPPAVAALGAGLAEALISIHRAGIVHRDLKPHNVMLSPDG---PRVIDFGIAH--AEDISAITR--TGAVIGSPGYMSPEQARGNGTGPPGDVFSLGAVLAFAATG-TGPFGRAQMQimVYRVVHEEPDLGGVT-DPRLRSIIAACLDKDPSRRPAPRLLLH---------------------------------------------------------------------------------------------------------------------------------------------\n>tr|A0A7K6SGD1|A0A7K6SGD1_9GRUI/671-843 [subseq from] Receptor protein-tyrosine kinase (Fragment) OS=Rhynochetos jubatus OX=54386 GN=Epha8 PE=4 SV=1\n-----------------------------------------------------------------------------------------------------------------------------------------------------------------------------------------------------------------------------------------------------------------------------------------------------------------------------------------------------------------------------------------------------------------------------------------------------------------------------------------------------------------------------------------------------------------------------------------EYMENGSlDTFLRKHDGQFTIIqLVGMLRGIGAGMRYLSDLGYVHRDLAARNILV--NSNLVCKVSDFGLSRILEDDPDAAY-TTTG-GKIPIRWTAPEAIAFRKFSSASDVWSYGIVMWEVLAYGERPYWNMTNRDViNSVEEGYRLPAPMGCPTALHqLMLDCWQKDRSERPRFS-------------------------------------------------------------------------------------------------------------------------------------------------\n>tr|A0A6P8FSU1|A0A6P8FSU1_CLUHA/116-275 [subseq from] Calcium/calmodulin-dependent protein kinase OS=Clupea harengus OX=7950 GN=camk2b PE=3 SV=1\n------------------------------------------------------------------------------------------------------------------------------------------------------------------------------------------------------------------------------------------------------------------------------------------------------------------------------------------------------------------------------------------------------------------------------------------------------------------------------------------------------------------------------------------------------------------------------------------------------------------IQQIVEAVLHCHQMGVVHRDLKPENLLLAsKCKNAAVKLADFGLAIEVQGDQQAWF----GF-AGTPGYLSPEVLRKEAYGKPVDIWACGVILYILLVG-YPPFWDEDQHKLyqQIKAGAYDFPSPEwdtVTPEAKNLINQMLTINPAKRITSQEALKHPWVCQRS-------------------------------------------------------------------------------------------------------------------------------------\n>tr|A0A535UUU4|A0A535UUU4_9CHLR/112-260 [subseq from] Non-specific serine/threonine protein kinase OS=Chloroflexi bacterium OX=2026724 GN=E6I72_06210 PE=4 SV=1\n---------------------------------------------------------------------------------------------------------------------------------------------------------------------------------------------------------------------------------------------------------------------------------------------------------------------------------------------------------------------------------------------------------------------------------------------------------------------------------------------------------------------------------------------------------------------------------------------------------------WRYLREIGDGLQHAHDAGIVHRDLKPTNVLIHTDG--RAMLADFGLARGAGQPTH-LT--TIGLAIGTPGYMAPEQVMGHDVDKRADIYAMGVLTFEMLT-GRLPYiGSN-RMEVayATVNTPipSAVKINQNLPDELDvLLAKVLAKDPAQRPQT--------------------------------------------------------------------------------------------------------------------------------------------------\n>tr|A0A4V6AX79|A0A4V6AX79_STRGB/118-259 [subseq from] Non-specific serine/threonine protein kinase OS=Streptomyces galbus OX=33898 GN=E4U92_26025 PE=4 SV=1\n-----------------------------------------------------------------------------------------------------------------------------------------------------------------------------------------------------------------------------------------------------------------------------------------------------------------------------------------------------------------------------------------------------------------------------------------------------------------------------------------------------------------------------------------------------------------------------------------------------------------LGAGLAEALTAVHDLGLVHRDVKPSNVLLTMDGPL---LIDFGIARAT-DGTASLT--STGVSVGSPGYMAPEQILGRGASGAADVFSLGAVLAYAAAGAPPFRGDTSAAlLYKVVHEQPELGEL--APgELRDVVEACLAKDPAARPTP--------------------------------------------------------------------------------------------------------------------------------------------------\n>tr|A0A6P6QAM6|A0A6P6QAM6_CARAU/117-276 [subseq from] Calcium/calmodulin-dependent protein kinase OS=Carassius auratus OX=7957 GN=LOC113110343 PE=3 SV=1\n-------------------------------------------------------------------------------------------------------------------------------------------------------------------------------------------------------------------------------------------------------------------------------------------------------------------------------------------------------------------------------------------------------------------------------------------------------------------------------------------------------------------------------------------------------------------------------------------------------------------QQILEAVLHCHQMGVVHRDLKPENLLLAsKCKNAAVKLADFGLAIEVQGDQQAWF----GF-AGTPGYLSPEVLRKEAYGKPVDIWACGVILYILLVG-YPPFWDEDQHKLyqQIKAGAYDFPSPEwdtVTPEAKNLINQMLTINPAKRITAQEALKHPWVCQRST------------------------------------------------------------------------------------------------------------------------------------\n>tr|A0A3P9CGJ7|A0A3P9CGJ7_9CICH/597-728 [subseq from] Receptor protein-tyrosine kinase OS=Maylandia zebra OX=106582 PE=4 SV=1\n--------------------------------------------------------------------------------------------------------------------------------------------------------------------------------------------------------------------------------------------------------------------------------------------------------------------------------------------------------------------------------------------------------------------------------------------------------------------------------------------------------------------------------------------------------------------------------------------ENGSlDAFLRKHDGQFTVIqLVGMLRGIAAGMRYLSDMGYVHRDLAARNILV--NCNLVCKVSDFGLSRVIDDDPEAVY-TTTG-GKIPVRWTAPEAIQYRKFTSASDVWSYGVVMWEVMSYGERPYWDMSNQDVI-------------------------------------------------------------------------------------------------------------------------------------------------------------------------------------\n>tr|A0A5N6NJC1|A0A5N6NJC1_9ASTR/393-541 [subseq from] Protein kinase domain-containing protein OS=Mikania micrantha OX=192012 GN=E3N88_20606 PE=4 SV=1\n------------------------------------------------------------------------------------------------------------------------------------------------------------------------------------------------------------------------------------------------------------------------------------------------------------------------------------------------------------------------------------------------------------------------------------------------------------------------------------------------------------------------------------------------------------------------------------------------------------------TRQILHGLKYLHDRGVVHRDVKCANILVDANGSV--KLADFGLAKATK-------FNDVKSCKGTAFWMAPEvvNLKNKGYGLAADIWSLGCTVLEMLT-RKIPYSPM-ENMAALFRIGRGLppPVPDSLSrEAKDFIFQCLHVNPKDRPTASQLLDHPF------------------------------------------------------------------------------------------------------------------------------------------\n>tr|A0A2V7MEV8|A0A2V7MEV8_9BACT/178-294 [subseq from] Non-specific serine/threonine protein kinase OS=Gemmatimonadetes bacterium OX=2026742 GN=DMD59_01120 PE=4 SV=1\n---------------------------------------------------------------------------------------------------------------------------------------------------------------------------------------------------------------------------------------------------------------------------------------------------------------------------------------------------------------------------------------------------------------------------------------------------------------------------------------------------------------------------------------------------------------------------------------------------------------VTLLKQMCAGLHHAHELQIIHRDLKPENVMLVDDDGgaERAVVMDFGLAKERRADPAIAKLTATGIILGTPEFMSPEQIRGKPLDARSDIYALGIVAFEMFT-GKLPFQGRNAQEMMI------------------------------------------------------------------------------------------------------------------------------------------------------------------------------------\n>tr|A0A4U5QXX7|A0A4U5QXX7_POPAL/483-673 [subseq from] Protein kinase domain-containing protein OS=Populus alba OX=43335 GN=D5086_0000028560 PE=4 SV=1\n--------------------------------------------------------------------------------------------------------------------------------------------------------------------------------------------------------------------------------------------------------------------------------------------------------------------------------------------------------------------------------------------------------------------------------------------------------------------------------------------------------------------------------------------------------------------------------------------------------GHMTEsIVRNFTRHILSGLAYLHSKKTVHRDIKGANLLV--DASGVVKLTDFGTAKHLTGLSYELSL------KGSPHWMAPEVIKavmlksgNPELAFAVDTWSLGCTIIEMFT-GKPPWGDLQGAQAMFKILNKDPPMPETLsPEGKDFLRLCFRRNPAERPSAMMLLEHPFVcMSSDLNVSASREAIPAVNLEDNSQ-----------------------------------------------------------------------------------------------------------------\n>tr|H8G530|H8G530_9PSEU/124-274 [subseq from] Non-specific serine/threonine protein kinase OS=Saccharomonospora azurea NA-128 OX=882081 GN=SacazDRAFT_04369 PE=4 SV=1\n--------------------------------------------------------------------------------------------------------------------------------------------------------------------------------------------------------------------------------------------------------------------------------------------------------------------------------------------------------------------------------------------------------------------------------------------------------------------------------------------------------------------------------------------------------------------------------------------------------------VVALGAQIADGLAAAHAENVVHRDLKPSNVMVVRGG--VVKVLDFGMG-RMADDTDAARLTSTGVTVGTARYMAPEQFRASAVGPAADLYALGCVLFELLTGVPPFHSESaHELGHKHLTEEAPpLLpLRPDVPvEVARLIDSLLAKDPADRPV---------------------------------------------------------------------------------------------------------------------------------------------------\n>tr|A0A671KBP5|A0A671KBP5_9TELE/93-287 [subseq from] Serine/threonine-protein kinase 24-like OS=Sinocyclocheilus anshuiensis OX=1608454 GN=LOC107660003 PE=4 SV=1\n----------------------------------------------------------------------------------------------------------------------------------------------------------------------------------------------------------------------------------------------------------------------------------------------------------------------------------------------------------------------------------------------------------------------------------------------------------------------------------------------------------------------------------------------------------------------------------------------GSALDLLEPGALDETQIATILREILKGLEYLHSEKKIHRDIKPANVLLSEQGE--VKLADFGVAGQLT-DTQ-IKRN-TFV--GTPFWMAPEVIKQSAYDSKADIWSLGITAI-ELAKGEPPHSDLHPMKVLFLIPKNNPPTLEgSYcKPLKEFVEACLNKEPSFRPTAKELLKHKLIVRYAKKTSYLTELIDRYKRWKAEQS----------------------------------------------------------------------------------------------------------------\n>tr|A0A7K8CXK0|A0A7K8CXK0_9CORV/114-266 [subseq from] HUNK kinase (Fragment) OS=Eulacestoma nigropectus OX=461239 GN=Hunk PE=4 SV=1\n-----------------------------------------------------------------------------------------------------------------------------------------------------------------------------------------------------------------------------------------------------------------------------------------------------------------------------------------------------------------------------------------------------------------------------------------------------------------------------------------------------------------------------------------------------------------------------------------------------------------YTRQILSAVEHLHCQGIVHRDLKIENFLLDENNNI--KIIDFGLSNT--ARFEGLSQELLHTQCGSPAYAAPELLAHKKYGPKVDIWSVGVSMFAMLTG-TLPFTVE-PFNIKQLHqkmliGEISPIPSDISPGAVHFMQSLLEPDPAKRPGVKEALKD--------------------------------------------------------------------------------------------------------------------------------------------\n>tr|A0A542PF50|A0A542PF50_9ACTN/121-262 [subseq from] Non-specific serine/threonine protein kinase OS=Streptomyces sp. SLBN-109 OX=2768451 GN=FBY32_4469 PE=4 SV=1\n---------------------------------------------------------------------------------------------------------------------------------------------------------------------------------------------------------------------------------------------------------------------------------------------------------------------------------------------------------------------------------------------------------------------------------------------------------------------------------------------------------------------------------------------------------------------------------------------------------------------LGEALAAVHELGLVHRDVKPSNILLTLDGPV---LIDFGIARA-TEGTASLT--STGVSIGSPGYMSPEQILGKGVTGAADVFSLGAVLAYATTGRP-PFpGDSSAAlLYKVVHEEPSLDGLDD-GELRELVASCLAKDPSARPAPAEVA----------------------------------------------------------------------------------------------------------------------------------------------\n>tr|A0A507E8S8|A0A507E8S8_9FUNG/62-230 [subseq from] Protein kinase domain-containing protein OS=Powellomyces hirtus OX=109895 GN=PhCBS80983_g02430 PE=4 SV=1\n---------------------------------------------------------------------------------------------------------------------------------------------------------------------------------------------------------------------------------------------------------------------------------------------------------------------------------------------------------------------------------------------------------------------------------------------------------------------------------------------------------------------------------------------------------------------------------------------NGSLSSISRKFGKFTEKLVAFyTTQVLDGLVYLHEQGVIHRDIKGPNILTTKDGH--VKLADFGIASKVNATSTAV--------AGSPYWMAPEVIELSGATTASDVWSLGCTIIELLK-GHPPYHDLAPMSalFRIVHDEYPPIPDRASPVLRHFLMECFQKDPNLRISARRLLLHPLI-----------------------------------------------------------------------------------------------------------------------------------------\n>tr|A0A452I117|A0A452I117_9SAUR/100-272 [subseq from] Protein kinase domain-containing protein OS=Gopherus agassizii OX=38772 PE=3 SV=1\n--------------------------------------------------------------------------------------------------------------------------------------------------------------------------------------------------------------------------------------------------------------------------------------------------------------------------------------------------------------------------------------------------------------------------------------------------------------------------------------------------------------------------------------------------------------------------------------------------EYIKSKGAlTEDVARKMFRQLSSAIKYCHDLDIVHRDLKCENLLLDKDFN--IKLSDFGFSRRLTRDENGKVILSKT-FCGSAAYAAPEVLQGiPYQPKIYDIWSLGVILYI-MVCGSMPYDDSNIRKMLKIQKEHRVHFPKSknLtVECKDLIYRMLQPDVARRLHVDEILNHIWM-----------------------------------------------------------------------------------------------------------------------------------------\n>tr|A0A285DDK8|A0A285DDK8_STRMI/126-258 [subseq from] Non-specific serine/threonine protein kinase OS=Streptomyces microflavus OX=1919 GN=SAMN05421860_105310 PE=4 SV=1\n--------------------------------------------------------------------------------------------------------------------------------------------------------------------------------------------------------------------------------------------------------------------------------------------------------------------------------------------------------------------------------------------------------------------------------------------------------------------------------------------------------------------------------------------------------------------------------------------------------------------------DAVHAHGLIHRDVKPSNVLLALDG---PRLIDFGIARALGATVS-L--TSTGVSVGSPGYMAPEQIRGQDISGAADVFSLGAVLAYAATGTAPFPGDSSAvLLYKVVHEEPELGDLEG--ELRELVAGCLAKDPADRPAPA-------------------------------------------------------------------------------------------------------------------------------------------------\n>tr|A0A329C5C4|A0A329C5C4_STRAV/126-258 [subseq from] Non-specific serine/threonine protein kinase OS=Streptomyces avidinii OX=1895 GN=BCL80_106307 PE=4 SV=1\n--------------------------------------------------------------------------------------------------------------------------------------------------------------------------------------------------------------------------------------------------------------------------------------------------------------------------------------------------------------------------------------------------------------------------------------------------------------------------------------------------------------------------------------------------------------------------------------------------------------------------DAVHAHGLIHRDVKPSNVLLALDG---PRLIDFGIARALGATVS-L--TSTGVSVGSPGYMAPEQIRGQDISGAADVFSLGAVLAYAATGTAPFPGDSSAvLLYKVVHEEPELGDLEG--ELRELVAGCLAKDPADRPAPA-------------------------------------------------------------------------------------------------------------------------------------------------\n>tr|A0A6G2SEV1|A0A6G2SEV1_9ACTN/126-258 [subseq from] Non-specific serine/threonine protein kinase OS=Streptomyces sp. SID7815 OX=2690332 GN=GTW50_13155 PE=4 SV=1\n--------------------------------------------------------------------------------------------------------------------------------------------------------------------------------------------------------------------------------------------------------------------------------------------------------------------------------------------------------------------------------------------------------------------------------------------------------------------------------------------------------------------------------------------------------------------------------------------------------------------------DAVHAHGLIHRDVKPSNVLLALDG---PRLIDFGIARALGATVS-L--TSTGVSVGSPGYMAPEQIRGQDISGAADVFSLGAVLAYAATGTAPFPGDSSAvLLYKVVHEEPELGDLEG--ELRELVAGCLAKDPADRPAPA-------------------------------------------------------------------------------------------------------------------------------------------------\n>tr|A0A286ZTV0|A0A286ZTV0_PIG/117-277 [subseq from] Calcium/calmodulin-dependent protein kinase OS=Sus scrofa OX=9823 GN=CAMK2B PE=1 SV=2\n------------------------------------------------------------------------------------------------------------------------------------------------------------------------------------------------------------------------------------------------------------------------------------------------------------------------------------------------------------------------------------------------------------------------------------------------------------------------------------------------------------------------------------------------------------------------------------------------------------------IQQILEAVLHCHQMGVVHRDLKPENLLLAsKCKGAAVKLADFGLAIEVQGDQQAWF----GF-AGTPGYLSPEVLRKEAYGKPVDIWACGVILYILLVG-YPPFWDEDQHKLyqQIKAGAYDFPSPEwdtVTPEAKNLINQMLTINPAKRITAHEALKHPWVCQRST------------------------------------------------------------------------------------------------------------------------------------\n>tr|A0A7Y6GFR5|A0A7Y6GFR5_9ACTN/121-265 [subseq from] Non-specific serine/threonine protein kinase OS=Streptomyces sp. CAI-85 OX=1472662 GN=G6W55_20780 PE=4 SV=1\n--------------------------------------------------------------------------------------------------------------------------------------------------------------------------------------------------------------------------------------------------------------------------------------------------------------------------------------------------------------------------------------------------------------------------------------------------------------------------------------------------------------------------------------------------------------------------------------------------------------------GLAEALAAVHGLGLVHRDVKPSNVLLTVDGPL---LIDFGIARAT-DGTASLT--STGVSIGSPGYMAPEQILGRGVTGAADVFSLGAVLAYAATGEPPFPGDSSAALLyKVVHEE-PVLGASVTGELREVVRACLAKDPAARPAPGDLAHR--------------------------------------------------------------------------------------------------------------------------------------------\n>tr|A0A671LWI4|A0A671LWI4_9TELE/672-828 [subseq from] Receptor protein-tyrosine kinase OS=Sinocyclocheilus anshuiensis OX=1608454 GN=LOC107654448 PE=4 SV=1\n------------------------------------------------------------------------------------------------------------------------------------------------------------------------------------------------------------------------------------------------------------------------------------------------------------------------------------------------------------------------------------------------------------------------------------------------------------------------------------------------------------------------------------------------------------------------------------------------------HDGQFTIIqLVGILRGIAAGMTYLADLGYVHRDLAARNVLV--NSNLVCKISDFGLSRVLEDDPDAAYT--TSGGKIPIRWTAPEAIAYRKFSSSSDVWSYGVVMWEVMSYGERPYWNLTNRDVIKsVEEGYRLPATMGCPGTLHTLmLDCWQKDRNERPK---------------------------------------------------------------------------------------------------------------------------------------------------\n>tr|A0A4W4DNL6|A0A4W4DNL6_ELEEL/160-313 [subseq from] Serine/threonine-protein kinase PLK OS=Electrophorus electricus OX=8005 GN=LOC113584568 PE=3 SV=1\n--------------------------------------------------------------------------------------------------------------------------------------------------------------------------------------------------------------------------------------------------------------------------------------------------------------------------------------------------------------------------------------------------------------------------------------------------------------------------------------------------------------------------------------------------------------------------------------------------------------VRYYLRQVVSGLKYLHDQEILHRDLKLGNFFI--NEVMDLKIGDFGLAAKLEPV---ENRRRTI--CGTPNYLSPEVLNKQGHGCESDVWALGCVMYTML-LGRPPFEtTNLKETYRCIREARYSMPSTLSPQAKHLISTMLAKTPEERPRLDDILRHDFFG----------------------------------------------------------------------------------------------------------------------------------------\n>tr|A0A1I8NQ53|A0A1I8NQ53_STOCA/131-332 [subseq from] Polo kinase OS=Stomoxys calcitrans OX=35570 GN=106092888 PE=4 SV=1\n--------------------------------------------------------------------------------------------------------------------------------------------------------------------------------------------------------------------------------------------------------------------------------------------------------------------------------------------------------------------------------------------------------------------------------------------------------------------------------------------------------------------------------------------------------------------------------------------------------------------QIIQGVKYLHDNRIIHRDLKLGNLFL--NDMLHVKIGDFGLATRIEYEGE---RKKTLC--GTPNYIAPEILTKKGHSYEVDIWSIGCVMYTLLV-GQPPFETKTLKDTYSKIKKCDYRVPSYLrKSAADMVISMLQSNPESRPTIGELLNFEFLSSSPVPM-FLPSScltmAPRLELNETMD--HENA--HRKPLTELNGIKdDTRLESTFLKN----------------------------------------------------------------------------------\n>tr|A0A5J5VG97|A0A5J5VG97_GOSBA/147-304 [subseq from] Uncharacterized protein OS=Gossypium barbadense OX=3634 GN=ES319_A06G187400v1 PE=3 SV=1\n-----------------------------------------------------------------------------------------------------------------------------------------------------------------------------------------------------------------------------------------------------------------------------------------------------------------------------------------------------------------------------------------------------------------------------------------------------------------------------------------------------------------------------------------------------------------------------------------------------------------VVRQIAGGLAAIHKANIVHRDLKPENCLFLnKNKDSTLKIMDFGLSS-----VEEFTDPVIGL-FGSIDYVSPEALSQGKITAKSDMWSLGVILYILLSG-YPPFiaQSNRQKQQMIMAGEYnfDERTWKNIsSSAKHLISNLLQVDPDRRPSAEQLLAHPWVIG---------------------------------------------------------------------------------------------------------------------------------------\n>tr|A0A093Z716|A0A093Z716_9PEZI/799-956 [subseq from] Non-specific serine/threonine protein kinase OS=Pseudogymnoascus sp. VKM F-4246 OX=1420902 GN=V492_04854 PE=4 SV=1\n---------------------------------------------------------------------------------------------------------------------------------------------------------------------------------------------------------------------------------------------------------------------------------------------------------------------------------------------------------------------------------------------------------------------------------------------------------------------------------------------------------------------------------------------------------------------------------------------------------------WRLFRQLLEALKYLHGNNVVHRDLKPENVFIDGASNI--RLGDFGLATSgqytIPE-TLSSTQGThdMTTNIGTASYVAPEVMLGADYTSKVDLYSLGIILFEMC---YHPIVGMERAEvLKELRNPKTkLpadFQADKKGHFGDIILSLLNHDPEVRPSSSSL-----------------------------------------------------------------------------------------------------------------------------------------------\n>tr|W4GFG3|W4GFG3_9STRA/455-562 [subseq from] STE/STE11 protein kinase, variant 1 OS=Aphanomyces astaci OX=112090 GN=H257_08576 PE=4 SV=1\n--------------------------------------------------------------------------------------------------------------------------------------------------------------------------------------------------------------------------------------------------------------------------------------------------------------------------------------------------------------------------------------------------------------------------------------------------------------------------------------------------------------------------------------------------------------------------------------------------------------IRKFTRQILLGVEYLHSKNIIHRDVKGANVLV--NEQGVAKLADFGCSKQLSSVKTTSMEESLRSIRGSVPWMAPEMAKQSGHDFKADIWSVGATVIE-MATAKHPWPANT------------------------------------------------------------------------------------------------------------------------------------------------------------------------------------------\n>tr|A0A6P6Q9M5|A0A6P6Q9M5_CARAU/117-276 [subseq from] Calcium/calmodulin-dependent protein kinase OS=Carassius auratus OX=7957 GN=LOC113110343 PE=3 SV=1\n-------------------------------------------------------------------------------------------------------------------------------------------------------------------------------------------------------------------------------------------------------------------------------------------------------------------------------------------------------------------------------------------------------------------------------------------------------------------------------------------------------------------------------------------------------------------------------------------------------------------QQILEAVLHCHQMGVVHRDLKPENLLLAsKCKNAAVKLADFGLAIEVQGDQQAWF----GF-AGTPGYLSPEVLRKEAYGKPVDIWACGVILYILLVG-YPPFWDEDQHKLyqQIKAGAYDFPSPEwdtVTPEAKNLINQMLTINPAKRITAQEALKHPWVCQRST------------------------------------------------------------------------------------------------------------------------------------\n>tr|A0A2S2G7Q6|A0A2S2G7Q6_9ACTN/131-274 [subseq from] Non-specific serine/threonine protein kinase OS=Streptomyces sp. SM18 OX=1736046 GN=B9S64_15015 PE=4 SV=1\n---------------------------------------------------------------------------------------------------------------------------------------------------------------------------------------------------------------------------------------------------------------------------------------------------------------------------------------------------------------------------------------------------------------------------------------------------------------------------------------------------------------------------------------------------------------------------------------------------------------------LAGALQDIHRAGIVHRDLKPSNVLVTIDG---PRVIDFGIARALDTVTEAgLTR--TGALIGSPGFMSPEQVRGERVTAACDVFCLGSLLAYAATG-RMPFGvaDSGVHALmfRIAQEEPDL--TGVPVDLVELVQDCLAKDPAARPSTDAV-----------------------------------------------------------------------------------------------------------------------------------------------\n>tr|A0A4Y9MLZ1|A0A4Y9MLZ1_9ACTN/115-264 [subseq from] Non-specific serine/threonine protein kinase OS=Geodermatophilus sp. DF01_2 OX=2559610 GN=E4P41_15970 PE=4 SV=1\n---------------------------------------------------------------------------------------------------------------------------------------------------------------------------------------------------------------------------------------------------------------------------------------------------------------------------------------------------------------------------------------------------------------------------------------------------------------------------------------------------------------------------------------------------------------------------------------------------------LPWPAVARIGLDVLAGLAAAHEAGIVHRDVKPANVLVAPDGRAC--LTDFGIATA----TGDPTITTTGAIIGSPPYMAPERAHGQRPSPAVDLWSLGATLYTAVE-GRQAFGRAEPmaTLMAVVSEEPP-PPVRAGPL-EPVLRGLLTKDPAARTTAE-------------------------------------------------------------------------------------------------------------------------------------------------\n>tr|A0A151MN57|A0A151MN57_ALLMI/631-786 [subseq from] Receptor protein-tyrosine kinase OS=Alligator mississippiensis OX=8496 GN=Y1Q_0018528 PE=4 SV=1\n----------------------------------------------------------------------------------------------------------------------------------------------------------------------------------------------------------------------------------------------------------------------------------------------------------------------------------------------------------------------------------------------------------------------------------------------------------------------------------------------------------------------------------------------------------------------------------------------------------FRPLqLVGMLRGIGAGMCYLAETGYVHRDLAARNVLL--SAQLVCKVSDFGLSRFLEDDSSADpTYTSTLGGKIPIRWTAPEAIAFRKFTSASDVWSYGIVMWEVMSYGERPYWDMSNQDViNAVEQDYRLPPPPACPAALHRLmLDCWQRERSARPR---------------------------------------------------------------------------------------------------------------------------------------------------\n>tr|A0A7C8MVE7|A0A7C8MVE7_9PEZI/1371-1555 [subseq from] Protein kinase domain-containing protein OS=Xylaria multiplex OX=323545 GN=GQX73_g1273 PE=4 SV=1\n------------------------------------------------------------------------------------------------------------------------------------------------------------------------------------------------------------------------------------------------------------------------------------------------------------------------------------------------------------------------------------------------------------------------------------------------------------------------------------------------------------------------------------------------------------------------------------------------GSCLRKHGKFEEPVVRSLTRQTLSGLAYLHHEGILHRDLKADNILLDLDG-TC-KISDFGISKKTD-D--IYGNDKTNSMQGSVFWMAPEVIRSQGEgySAKVDIWSLGCVVLE-MFAGRRPWSKEEAvgAIYKIANGEtppiNDEVRAAITPYALGFMLDCFTVDPRDRPTALRLLRHHEFCEVDANYNF--------------------------------------------------------------------------------------------------------------------------------\n>tr|A0A538G218|A0A538G218_9ACTN/97-215 [subseq from] Non-specific serine/threonine protein kinase OS=Actinobacteria bacterium OX=1883427 GN=E6G19_00485 PE=4 SV=1\n--------------------------------------------------------------------------------------------------------------------------------------------------------------------------------------------------------------------------------------------------------------------------------------------------------------------------------------------------------------------------------------------------------------------------------------------------------------------------------------------------------------------------------------------------------------------------------------------------ELMTQEGAMSPrEAIELALQVARGLSFAHESGLVHRDVKPQNVLLDAD--GRAKVTDFGIAHAIDVDGMTI----TGTIMGTSNYIAPEQARGQPVDEQTDVYSLGCVLYELLAGE-VPFdGDNFV-----------------------------------------------------------------------------------------------------------------------------------------------------------------------------------------\n>tr|A0A0D0DUR1|A0A0D0DUR1_9AGAM/103-251 [subseq from] Unplaced genomic scaffold scaffold_81, whole genome shotgun sequence (Fragment) OS=Paxillus rubicundulus Ve08.2h10 OX=930991 GN=PAXRUDRAFT_134734 PE=3 SV=1\n--------------------------------------------------------------------------------------------------------------------------------------------------------------------------------------------------------------------------------------------------------------------------------------------------------------------------------------------------------------------------------------------------------------------------------------------------------------------------------------------------------------------------------------------------------------------------------------------------------------------KILEGLHYLHRCQVVHCDLKAANILTTKTGNI--KLSDFGVSLNLRA----MEREMNNV-AGTPNWMAPEVIELKGASIKSDIWSLGCTVIELLTG-RPPYGEIANSMTvmfRIVEDEMP-PLPEDCSDALQdFLQQCFQKDPEQRPDAKTLCEHPWL-----------------------------------------------------------------------------------------------------------------------------------------\n>tr|A0A7Y5V480|A0A7Y5V480_9BACT/161-276 [subseq from] Non-specific serine/threonine protein kinase (Fragment) OS=Gemmatimonadaceae bacterium OX=2026741 GN=HUU26_03515 PE=4 SV=1\n---------------------------------------------------------------------------------------------------------------------------------------------------------------------------------------------------------------------------------------------------------------------------------------------------------------------------------------------------------------------------------------------------------------------------------------------------------------------------------------------------------------------------------------------------------------------------------------------------------LPARERLGLMRQVC-GAVHfAHQNLVVHRDLKPGNILVTPDGT--VKLLDFGIAKLVAGDddSSEEDQDLTGIGGGpfTLAYASPEQVRGEPVTTASDVHALGAVLFKVLT-GRHPFRDG-------------------------------------------------------------------------------------------------------------------------------------------------------------------------------------------\n>tr|A0A3Q2XAZ3|A0A3Q2XAZ3_HIPCM/677-835 [subseq from] Receptor protein-tyrosine kinase OS=Hippocampus comes OX=109280 PE=4 SV=1\n--------------------------------------------------------------------------------------------------------------------------------------------------------------------------------------------------------------------------------------------------------------------------------------------------------------------------------------------------------------------------------------------------------------------------------------------------------------------------------------------------------------------------------------------------------------------------------------------------------SQFTPIqLVGMLRGIASGMKYLAEMSYVHRDLAARNILI--NSNLVCKVSDFGLSRFLQENSSDPTYTSSLGGKIPIRWTAPEAIAFRKFTSASDVWSYGIVMWEVMSFGERPYWDMSNQDViNAIEQDYRLPPPPDCPTHLHqLMLDCWQKDRSARPRFA-------------------------------------------------------------------------------------------------------------------------------------------------\n>tr|G3NA46|G3NA46_GASAC/129-293 [subseq from] Serine/threonine kinase 17b (apoptosis-inducing) OS=Gasterosteus aculeatus OX=69293 PE=3 SV=1\n----------------------------------------------------------------------------------------------------------------------------------------------------------------------------------------------------------------------------------------------------------------------------------------------------------------------------------------------------------------------------------------------------------------------------------------------------------------------------------------------------------------------------------------------------------------------------------------------------------PEAQITRLIRQTLEGVHHLHQSNLVHLDLKPQNILLTSLSPPgDIKIVDFGLARRLGAAGE--LREI--L--GTPEYVAPEILNYEPITTATDLWSVGVIAYMLVTGESPFAGDDkQETYLNVSQVNVDYsrEAFSRVSElAVDFVRKLLVKTPEDRPSAAECMSHPWLWQ---------------------------------------------------------------------------------------------------------------------------------------\n>tr|A0A3P8Y9F9|A0A3P8Y9F9_ESOLU/725-882 [subseq from] Receptor protein-tyrosine kinase OS=Esox lucius OX=8010 PE=4 SV=2\n------------------------------------------------------------------------------------------------------------------------------------------------------------------------------------------------------------------------------------------------------------------------------------------------------------------------------------------------------------------------------------------------------------------------------------------------------------------------------------------------------------------------------------------------------------------------------------------------------HDGQFTIIqLVGVLRGIAAGMTYLADLGYIHRDLAARNILV--NSNLVCKVSDFGLSRVLEDDPDAAYT--TSGGKIPIRWTAPEAIAYRKFSSSSDVWSYGVVMWEVMSYGERPYWNLTNRDVIkSVEEGYRLPAPMGCPGALHtLMLDCWQKDRNERPRF--------------------------------------------------------------------------------------------------------------------------------------------------\n>tr|A0A813PM97|A0A813PM97_9BILA/1911-2197 [subseq from] Hypothetical protein OS=Adineta steineri OX=433720 GN=BJG266_LOCUS2797 PE=4 SV=1\n----------------------------------------------------------------------------------------------------------------------------------------------------------------------------------------------------------------------------------------------------------------------------------------------------------------------------------------------------------------------------------------------------------------------------------------------------------------------------------------NSSNGSIVCMKEIQLSSIASRSLPSTYPEKLRRiaEEIDMIMSINHPNIVRYFGIEKYKRTIYICMEYCLSTVNEFLNDIRAFQKRADSRKSNSGIWTDSS---DQDDEINTDNVRlaPSLNVYELVRgfvkQLLQALLALHEHCIVHCDVKGDNIFIAnENGHYIVKLGDFNLSHRLELESpSADTTDSRSTQFGTLYFKPPEP----EYVYQSDIWALGCTIIEMLT-GKHPWANvarPHEERIYIQNQllaKKGPPIPDELrdqHEAYDFIQLCLTPDVNERPLAKALLDHP-------------------------------------------------------------------------------------------------------------------------------------------\n>tr|A0A507FF16|A0A507FF16_9FUNG/630-791 [subseq from] Non-specific serine/threonine protein kinase OS=Chytriomyces confervae OX=246404 GN=CcCBS67573_g04397 PE=3 SV=1\n------------------------------------------------------------------------------------------------------------------------------------------------------------------------------------------------------------------------------------------------------------------------------------------------------------------------------------------------------------------------------------------------------------------------------------------------------------------------------------------------------------------------------------------------------------------------------------------------------------PDIAAICKSVIKGLIHLHSRNVIHRDIKSDNILISRDGKI--KLSDFGYSARISA---ARTQRTTL--AGTPYWMAPEVVKQKEYGPKVDIWSTGILAIECFE-GEPPYLDEDPLAALVLiitNGTPQLKNPESLSQGFTLfLARCLEVNVNRRASGEDLLDHPWFRNTS-------------------------------------------------------------------------------------------------------------------------------------\n>tr|A0A1G9YJI1|A0A1G9YJI1_9ACTN/120-260 [subseq from] Non-specific serine/threonine protein kinase OS=Streptomyces sp. cf386 OX=1761904 GN=SAMN04487981_103537 PE=4 SV=1\n--------------------------------------------------------------------------------------------------------------------------------------------------------------------------------------------------------------------------------------------------------------------------------------------------------------------------------------------------------------------------------------------------------------------------------------------------------------------------------------------------------------------------------------------------------------------------------------------------------------------GLAEALAAVHELGLVHRDVKPSNVLLTLDGPL---LIDFGIARAMDG-TASLT--STGVSIGSPGYMSPEQILGNGATGAADVFSLGAVLAYAATGEPPFSGDSSAALlYKVVHEAPELDSLDA--ELRDLVAACLAKEPGARPAPGEV-----------------------------------------------------------------------------------------------------------------------------------------------\n>tr|A0A6P7I9J9|A0A6P7I9J9_9TELE/696-878 [subseq from] Receptor protein-tyrosine kinase OS=Parambassis ranga OX=210632 GN=LOC114438037 PE=4 SV=1\n----------------------------------------------------------------------------------------------------------------------------------------------------------------------------------------------------------------------------------------------------------------------------------------------------------------------------------------------------------------------------------------------------------------------------------------------------------------------------------------------------------------------------------------------------------------------------------KHAMIVTEYMENGALDRYLKDHdGEfTSFQLVGMLRGIAAGMKYLSDMSYVHRDLAARNILV--NNTLECKVSDFGLSRVLEDDPEGTY-T-TSGGKIPIRWTAPEAIAYRKFTSASDVWSFGIVMWEVMAFGERPYWDMSNHEVmKAINEAFRLPAPMDCPSAVYqLMLQCWLQDRSKRPRFGDIV----------------------------------------------------------------------------------------------------------------------------------------------\n>tr|A0A7Y6GLI9|A0A7Y6GLI9_9ACTN/134-279 [subseq from] Protein kinase (Fragment) OS=Streptomyces sp. CAI-85 OX=1472662 GN=G6W55_34930 PE=4 SV=1\n-------------------------------------------------------------------------------------------------------------------------------------------------------------------------------------------------------------------------------------------------------------------------------------------------------------------------------------------------------------------------------------------------------------------------------------------------------------------------------------------------------------------------------------------------------------------------------------------------------------------AQIAAGLAAAHTAGVVHRDLKPANAMLTRDGT--VKVLDFGMGSVV-DDPDQTRLTSTGVSVGTARYMAPEQFRAERVSASADLYALGCILYELLI-GRPPFSARtpYELSEQHQHEKPpRLTLVRpDLPaELVRLVDRLLEKDAENRPE---------------------------------------------------------------------------------------------------------------------------------------------------\n>tr|A0A3A8UCV9|A0A3A8UCV9_9DELT/152-309 [subseq from] Non-specific serine/threonine protein kinase OS=Corallococcus sp. AB030 OX=2316716 GN=D7Y15_12910 PE=4 SV=1\n---------------------------------------------------------------------------------------------------------------------------------------------------------------------------------------------------------------------------------------------------------------------------------------------------------------------------------------------------------------------------------------------------------------------------------------------------------------------------------------------------------------------------------------------------------------------------------------------------------------LSMFRRLCAPLAHLHGEGFVHRDLKPENIFIREDGR--PVLVDLGIAASFSGAASREELAAEGRVVGSVAYMAPEQLRGELVDARADLYALGCILYECLVG-RPPFIGSWAGSIvfQHLNEPPapPSRYVEGLPEELEwLVLRLLEKRPEARLgYAEDVAH---------------------------------------------------------------------------------------------------------------------------------------------\n>tr|A0A7L1LBV3|A0A7L1LBV3_HIMHI/1023-1187 [subseq from] M3K19 kinase (Fragment) OS=Himantopus himantopus OX=225398 GN=Map3k19 PE=4 SV=1\n----------------------------------------------------------------------------------------------------------------------------------------------------------------------------------------------------------------------------------------------------------------------------------------------------------------------------------------------------------------------------------------------------------------------------------------------------------------------------------------------------------------------------------------------------------------------------------------------------------PEIVLCKYTKQILQGVAYLHDNCVVHRDIKGNNVMLMPNG--IVKLIDFGCARRLAWVSLSGTH-SEMLKSvhGTPYWMAPEVINESGYGRKSDIWSIGCTVFEMA-TGKPPLA-SMDRIAAMFYIGAHRGLMPSLPDrfsgtAVDFVHACLTRDQHERPSALQLLDHPF------------------------------------------------------------------------------------------------------------------------------------------\n>tr|A0A5J4X6Y1|A0A5J4X6Y1_9EUKA/108-258 [subseq from] Protein kinase domain-containing protein OS=Streblomastix strix OX=222440 GN=EZS28_001543 PE=4 SV=1\n--------------------------------------------------------------------------------------------------------------------------------------------------------------------------------------------------------------------------------------------------------------------------------------------------------------------------------------------------------------------------------------------------------------------------------------------------------------------------------------------------------------------------------------------------------------------------------------------------------------FFEFAAQLASGISFIHSKQILHRDLKPANIFLSNNSRL--KIGDFGISKILDEQNYAHT------VAGTRSFLSPEMLQNWTYTEKVDLWSIGILLY-ILVEQRHPFDTKSEINLvqSITNQDPAPFVNLKNESAKNLILSLLNKDAAQRPNADDILNIP-------------------------------------------------------------------------------------------------------------------------------------------\n>tr|A0A1Q7C667|A0A1Q7C667_9ACTN/112-260 [subseq from] Non-specific serine/threonine protein kinase OS=Actinobacteria bacterium 13_2_20CM_2_66_6 OX=1803492 GN=AUI15_38475 PE=4 SV=1\n---------------------------------------------------------------------------------------------------------------------------------------------------------------------------------------------------------------------------------------------------------------------------------------------------------------------------------------------------------------------------------------------------------------------------------------------------------------------------------------------------------------------------------------------------------------------------------------------------------------WRYLREIGDGLQHAHDAGIVHRDLKPTNVLIHTDG--RAMLADFGLARGAGQPTH-LT--TIGLAIGTPGYMAPEQVMGHDVDKRADIYAMGVLTFEMLT-GRLPYiGSN-RMEVayATVNTPipSAVRINQNLPDELDvLLAKVLAKDPAQRPQT--------------------------------------------------------------------------------------------------------------------------------------------------\n>tr|A0A5F5XMM2|A0A5F5XMM2_FELCA/295-459 [subseq from] Checkpoint kinase 2 OS=Felis catus OX=9685 GN=CHEK2 PE=4 SV=1\n----------------------------------------------------------------------------------------------------------------------------------------------------------------------------------------------------------------------------------------------------------------------------------------------------------------------------------------------------------------------------------------------------------------------------------------------------------------------------------------------------------------------------------------------------------------------------------------------------------------------LLAVQYLHENGIIHRDLKPENVLLSSQKEDClIKITDFGQSKIL-GETS-LMRTLC----GTPTYLAPEVLNSfgtAGYNRAVDCWSLGVILFICLSG-YPPFSE-HKTQVSLkdqITSGKFNFIPEVWAEvsekALDLVKKLLIVDPKVRFTTEEALRHPWLQDEDMRRKFQ-------------------------------------------------------------------------------------------------------------------------------\n>tr|A0A397RJX1|A0A397RJX1_9ACTN/109-274 [subseq from] Non-specific serine/threonine protein kinase OS=Streptomyces sp. 3211.1 OX=1938843 GN=BX256_7608 PE=4 SV=1\n-----------------------------------------------------------------------------------------------------------------------------------------------------------------------------------------------------------------------------------------------------------------------------------------------------------------------------------------------------------------------------------------------------------------------------------------------------------------------------------------------------------------------------------------------------------------------------------------------------RHGGLPVPTVLLLVAGVAEALQVIHGAGIVHRDLKPSNVLLAGDG---PRVIDFGIAR--AADATALTGS--GVTIGTPTFMAPEQAAGGAVTPATDIFTLGQVAAYAATGL-PAFGEGTSHGVlyRIVHEQPDLTRLPSQ--LQELVARCLAKDPAARPSVDEVLALCRAANSDA------------------------------------------------------------------------------------------------------------------------------------\n>tr|A0A397HRC2|A0A397HRC2_9GLOM/197-304 [subseq from] Uncharacterized protein OS=Diversispora epigaea OX=1348612 GN=Glove_311g25 PE=4 SV=1\n----------------------------------------------------------------------------------------------------------------------------------------------------------------------------------------------------------------------------------------------------------------------------------------------------------------------------------------------------------------------------------------------------------------------------------------------------------------------------------------------------------------------------------------------------------------------------------------------------------------HLLYKIVIGFDYLHDNNLVHCDLHSGNIGIKYYSNFyDAVITDLGLCRS-ANDLTLKSDNKSNKIYGLIPYIPPEVLRGNAFTKKGDIYSFGGIMYEM-ATGKRPFYDRT------------------------------------------------------------------------------------------------------------------------------------------------------------------------------------------\n>tr|A0A397HRC2|A0A397HRC2_9GLOM/650-809 [subseq from] Uncharacterized protein OS=Diversispora epigaea OX=1348612 GN=Glove_311g25 PE=4 SV=1\n----------------------------------------------------------------------------------------------------------------------------------------------------------------------------------------------------------------------------------------------------------------------------------------------------------------------------------------------------------------------------------------------------------------------------------------------------------------------------------------------------------------------------------------------------------------------------------------------------------------SLLFRIASGLEWLYLKNLVHCDLHSGNILIKYYSNFYdTLITDLGLC-GLENDLILKSDNKSNKIYGSIPYIPPEVLRGNAFTKKGDIYSFGGIMYEM-ATGKRPFYDRAHdtrLIIDICNGKRPKipdIMLDWIPKLYsDLMHKCWNDNPSERPTAKELFN---------------------------------------------------------------------------------------------------------------------------------------------\n>tr|A0A2E7CMB9|A0A2E7CMB9_9PROT/159-261 [subseq from] Non-specific serine/threonine protein kinase OS=Proteobacteria bacterium OX=1977087 GN=CMK59_10820 PE=4 SV=1\n---------------------------------------------------------------------------------------------------------------------------------------------------------------------------------------------------------------------------------------------------------------------------------------------------------------------------------------------------------------------------------------------------------------------------------------------------------------------------------------------------------------------------------------------------------------------------------------------------------------ISILLQICSALSEAHEKGLIHRDIKPSNIFMLQHESTFAKLLDFGLVKNIQNDSSELTQ--TGMVMGSPMYMSPEQVQSESVDARSDIYSLGMSLYHMLSG-FAPF----------------------------------------------------------------------------------------------------------------------------------------------------------------------------------------------\n>tr|A0A818NPQ0|A0A818NPQ0_9BILA/1909-2195 [subseq from] Hypothetical protein OS=Adineta steineri OX=433720 GN=KXQ929_LOCUS5499 PE=4 SV=1\n----------------------------------------------------------------------------------------------------------------------------------------------------------------------------------------------------------------------------------------------------------------------------------------------------------------------------------------------------------------------------------------------------------------------------------------------------------------------------------------NSSNGSIVCMKEIQLSSIASRSLPSTYPEKLRRiaEEIDMIMSINHPNIVRYFGIEKYKRTIYICMEYCLSTVNEFLNDIRAFQKRADSRKSNSGIWTDSS-DQDDDINTDNIRLAPSLNVFELVRgfvkQLLQALLALHEHCIVHCDVKGDNIFIAnENGHYIVKLGDFNLSHRLELESpSADTTDSRSTQFGTLYFKPPEP----EYVYQSDIWALGCTIIEMLT-GKHPWANvarPHEERIYIQNQllaKKGPPIPDELrdqHEAYDFIQLCLTPDVNERPLAKALLDHP-------------------------------------------------------------------------------------------------------------------------------------------\n>tr|A0A4D9F985|A0A4D9F985_9SAUR/98-271 [subseq from] Testis-specific serine/threonine-protein kinase 2 OS=Platysternon megacephalum OX=55544 GN=DR999_PMT02545 PE=3 SV=1\n------------------------------------------------------------------------------------------------------------------------------------------------------------------------------------------------------------------------------------------------------------------------------------------------------------------------------------------------------------------------------------------------------------------------------------------------------------------------------------------------------------------------------------------------------------------------------------------------LLEFIKSRGAISeDVARKMFRQLSSAIKYCHDLDVVHRDLKCENLLLDKDFN--IKLSDFGFSRRLTRDENdKLILSKTFC--GSAAYAAPEVLQGiPYQPKIYDIWSLGVILFI-MVCGSMPYDDsNIGKMLKIQKEHRVHFPkSKSLTvECKDLIYRMLQPDVARRLHIEEVFNHMW------------------------------------------------------------------------------------------------------------------------------------------\n>tr|A0A6J2RTK6|A0A6J2RTK6_COTGO/128-293 [subseq from] serine/threonine-protein kinase 17B OS=Cottoperca gobio OX=56716 GN=stk17b PE=3 SV=1\n---------------------------------------------------------------------------------------------------------------------------------------------------------------------------------------------------------------------------------------------------------------------------------------------------------------------------------------------------------------------------------------------------------------------------------------------------------------------------------------------------------------------------------------------------------------------------------------------------------LPETQITRLIRQTLEGVHHLHQRNLVHLDLKPQNILLTSLSPPgDIKIVDFGLARRLGAVGE-L-REI--L--GTPEYVAPEILNYEPITTATDLWSVGVITYMLVTGESPFVGDDKqETYLNVSQVNVDYsrEAFSRVSElAVDFIRKLLVKTPEDRPSAAECMSHPWLWQ---------------------------------------------------------------------------------------------------------------------------------------\n>tr|A0A2E7K6X2|A0A2E7K6X2_9PLAN/166-326 [subseq from] Protein kinase domain-containing protein OS=Gimesia sp. OX=2024833 GN=CME32_04485 PE=4 SV=1\n---------------------------------------------------------------------------------------------------------------------------------------------------------------------------------------------------------------------------------------------------------------------------------------------------------------------------------------------------------------------------------------------------------------------------------------------------------------------------------------------------------------------------------------------------------------------------------------------------------IPSRACASLIFQVASGLTAVHQLGIVHRDIYPGNILV--NTKGYVQIADFGLAFQPERNLPDDELTSLRQGFGQIHYVAPEQWNSARNaTDKSDIYSLGCVWFFLLTG--HPLNRDH-KTLEIINQPSQFQQVNRVDR--KLLKSMLERDPQLRPSAREVtaaLHHRL------------------------------------------------------------------------------------------------------------------------------------------\n>tr|E1ZND9|E1ZND9_CHLVA/1031-1188 [subseq from] Protein kinase domain-containing protein OS=Chlorella variabilis OX=554065 GN=CHLNCDRAFT_138610 PE=4 SV=1\n--------------------------------------------------------------------------------------------------------------------------------------------------------------------------------------------------------------------------------------------------------------------------------------------------------------------------------------------------------------------------------------------------------------------------------------------------------------------------------------------------------------------------------------------------------------------------------------------------------------ILQLAHDMAAGLAYLHP-SVVHRDLKPQNVLLDG--EGRAKLADFGISRVKDPTKSYLSQVTN--DNGTPMYMAPEQFNGSRVDEKVDVYALGVILNECYTR-RQPWRDSqhfFQIILKVAINGERPWVDPDCPEPLrRLITKCWHQDPHMRPSCAEIMRLAAF-----------------------------------------------------------------------------------------------------------------------------------------\n>tr|A0A147KKX0|A0A147KKX0_9ACTN/110-273 [subseq from] Non-specific serine/threonine protein kinase OS=Thermobifida cellulosilytica TB100 OX=665004 GN=AC529_04125 PE=4 SV=1\n-------------------------------------------------------------------------------------------------------------------------------------------------------------------------------------------------------------------------------------------------------------------------------------------------------------------------------------------------------------------------------------------------------------------------------------------------------------------------------------------------------------------------------------------------------------------------------------------------------EG-PLPVatAVAVAAQICTVLSYAHAVPVIHRDLKPGNVMVAEDGSV--KVLDFGIAAVLRTDTTRLTA--TGRRLGTCAYMPPEQVRGGVAGPASDLYSLGCMLYELLTGHRVFPGDsDYEvMDHHVRTApQPVRDLRPDVPAALDdLVLHLLAKNPEERPAgAQDV-H---------------------------------------------------------------------------------------------------------------------------------------------\n>tr|A0A669BU50|A0A669BU50_ORENI/709-840 [subseq from] Receptor protein-tyrosine kinase OS=Oreochromis niloticus OX=8128 PE=4 SV=1\n--------------------------------------------------------------------------------------------------------------------------------------------------------------------------------------------------------------------------------------------------------------------------------------------------------------------------------------------------------------------------------------------------------------------------------------------------------------------------------------------------------------------------------------------------------------------------------------------ENGSlDAFLRKHDGQFTVIqLVGMLRGIAAGMRYLSDMGYVHRDLAARNILV--NCNLVCKVSDFGLSRVIDDDPEAVY-TTTG-GKIPVRWTAPEAIQYRKFTSASDVWSYGVVMWEVMSYGERPYWDMSNQDVI-------------------------------------------------------------------------------------------------------------------------------------------------------------------------------------\n>tr|A0A142YKR0|A0A142YKR0_9PLAN/174-269 [subseq from] Non-specific serine/threonine protein kinase OS=Planctomyces sp. SH-PL62 OX=1636152 GN=prkC_17 PE=4 SV=1\n-----------------------------------------------------------------------------------------------------------------------------------------------------------------------------------------------------------------------------------------------------------------------------------------------------------------------------------------------------------------------------------------------------------------------------------------------------------------------------------------------------------------------------------------------------------------------------------------------------------------LFLRILSGLEAAHAVGIVHRDIKPSNVMITPEGD--AKILDLGLAKALGED-AGLTRANTLLGT--LDYASPEQLSDAtRADVRSDLYSLGCTLYFALAGV--------------------------------------------------------------------------------------------------------------------------------------------------------------------------------------------------\n>tr|A0A5S9IKD2|A0A5S9IKD2_9BACT/252-416 [subseq from] Non-specific serine/threonine protein kinase OS=Planctomycetes bacterium SRT547 OX=2596890 GN=UABAM_01825 PE=4 SV=1\n-------------------------------------------------------------------------------------------------------------------------------------------------------------------------------------------------------------------------------------------------------------------------------------------------------------------------------------------------------------------------------------------------------------------------------------------------------------------------------------------------------------------------------------------------------------------------------------------------------NNNNGPLSLKVAKrfilQLVEAIEFLHENKIIHRDIKPSNILVVKKkNDFNVKLADLGLAKRYEeTGLGGLTMSNKGLGT--PDYLAPEQLENAKGAdERSDIYSTAATIYHMVTNHKIFTGNLREMFTKILNEEPISMreYIPSLPENFEKIVMLcLNKDPDHRVQ---------------------------------------------------------------------------------------------------------------------------------------------------\n>tr|A0A6I9QN90|A0A6I9QN90_ELAGV/373-531 [subseq from] mitogen-activated protein kinase kinase kinase 3 isoform X2 OS=Elaeis guineensis var. tenera OX=51953 GN=LOC105038493 PE=4 SV=1\n----------------------------------------------------------------------------------------------------------------------------------------------------------------------------------------------------------------------------------------------------------------------------------------------------------------------------------------------------------------------------------------------------------------------------------------------------------------------------------------------------------------------------------------------------------------------------------------------------------REPVIRSYTGQILSGLAYLHGRNTVHRDIKGANILVGPNGEI--KLADFGMAKHMSSYTSIRS------FKGSPYWMAPEVIMNGNgYNLSVDIWSLGCTILEMA-TSKPPWS-QYEGVAAIfkIANSKDIPeIAEHLsSEAKSFLKLCLQRDPSARPTAAQLMDHPFV-----------------------------------------------------------------------------------------------------------------------------------------\n>tr|A0A0A1UHG8|A0A0A1UHG8_ENTIV/398-495 [subseq from] Tyrosine protein kinase FRK, putative OS=Entamoeba invadens IP1 OX=370355 GN=EIN_141640 PE=4 SV=1\n--------------------------------------------------------------------------------------------------------------------------------------------------------------------------------------------------------------------------------------------------------------------------------------------------------------------------------------------------------------------------------------------------------------------------------------------------------------------------------------------------------------------------------------------------------------------------------------------------------------RVKIMRDASKGISYLHENGILHRDIKPDNILVFSldvNDKVNAKLTDFGSARNINLL---MTNMTFTKGIGTPVYMAPEVLKKEKYTKSADIFSFGVTMYE-------------------------------------------------------------------------------------------------------------------------------------------------------------------------------------------------------\n>tr|A0A538IB67|A0A538IB67_9ACTN/117-217 [subseq from] Non-specific serine/threonine protein kinase OS=Actinobacteria bacterium OX=1883427 GN=E6G11_00645 PE=4 SV=1\n---------------------------------------------------------------------------------------------------------------------------------------------------------------------------------------------------------------------------------------------------------------------------------------------------------------------------------------------------------------------------------------------------------------------------------------------------------------------------------------------------------------------------------------------------------------------------------------------------------------LRIAEQIGSALDAAHAAGLVHRDVKPANILLAEPGG-HAYLCDFGLAKRTSS--RGATR--TGSFLGSVDYCAPEQIQGQPVDERTDIYSLGCVLFHCLTG-EPPYR---------------------------------------------------------------------------------------------------------------------------------------------------------------------------------------------\n>tr|A0A0W8CJ43|A0A0W8CJ43_PHYNI/689-813 [subseq from] Mitogen-activated protein kinase kinase kinase 2 OS=Phytophthora nicotianae OX=4790 GN=AM587_10017484 PE=4 SV=1\n------------------------------------------------------------------------------------------------------------------------------------------------------------------------------------------------------------------------------------------------------------------------------------------------------------------------------------------------------------------------------------------------------------------------------------------------------------------------------------------------------------------------------------------------------------------------------------------------------------------ISDVALGLQHLHDRGIIHGDLKGNNILVCDNTEglSTAKLADFGLSIVVNH-IEAPA-NDENGALGAFRWKAPECLLGARPTFASDIYSLGMCIIEAITG-QYPWGNTMPDSVVVRN-VAEMQSLPPRP----------------------------------------------------------------------------------------------------------------------------------------------------------------------\n>tr|A0A813NT58|A0A813NT58_9BILA/1910-2196 [subseq from] Hypothetical protein OS=Adineta steineri OX=433720 GN=IZO911_LOCUS3545 PE=4 SV=1\n----------------------------------------------------------------------------------------------------------------------------------------------------------------------------------------------------------------------------------------------------------------------------------------------------------------------------------------------------------------------------------------------------------------------------------------------------------------------------------------NSSNGSIVCMKEIQLSSIASRSLPSTYPEKLRRiaEEIDMIMSINHPNIVRYFGIEKYKRTIYICMEYCLSTVNEFLNDIRAFQKRADSRKSNSGIWTDSS-DQDDDINTDNIRLAPSLNVFELVRgfvkQLLQALLALHEHCIVHCDVKGDNIFIAnENGHYIVKLGDFNLSHRLELESpSADTTDSRSTQFGTLYFKPPEP----EYVYQSDIWALGCTIIEMLT-GKHPWANvarPHEERIYIQNQllaKKGPPIPDELrdqHEAYDFIQLCLTPDVNERPLAKALLDHP-------------------------------------------------------------------------------------------------------------------------------------------\n>sp|B5VNQ3|STE11_YEAS6/555-710 [subseq from] Serine/threonine-protein kinase STE11 OS=Saccharomyces cerevisiae (strain AWRI1631) OX=545124 GN=STE11 PE=3 SV=2\n-------------------------------------------------------------------------------------------------------------------------------------------------------------------------------------------------------------------------------------------------------------------------------------------------------------------------------------------------------------------------------------------------------------------------------------------------------------------------------------------------------------------------------------------------------------------------------------------------------------LITNFTRQILIGVAYLHKKKIIHRDIKGANILID--IKGCVKITDFGISKKLSPLNKK--QNKRASLQGSVFWMSPEVVKQSATTAKADIWSTGCVVIEMFT-GKHPFPDFSQMQAifKIGTNTTPEIPSWATSEGKNFLRKAFELDYQYRPGALELLQHP-------------------------------------------------------------------------------------------------------------------------------------------\n>tr|A0A397GXE0|A0A397GXE0_9EURO/140-324 [subseq from] Protein kinase domain-containing protein OS=Aspergillus thermomutatus OX=41047 GN=CDV56_105079 PE=4 SV=1\n--------------------------------------------------------------------------------------------------------------------------------------------------------------------------------------------------------------------------------------------------------------------------------------------------------------------------------------------------------------------------------------------------------------------------------------------------------------------------------------------------------------------------------------------------------------------------------------------ENGSLHSISKNFGRfPENLVGLYMSQVLHGLLYLHEQGVIHRDIKGANILTTKEG--LVKLADFGVASR----TTGLSESSV---VGTPYWMAPEVIELSGATTASDIWSLGCTVIELL-EGKPPYYNLQPMPalFRIVNDDHPPLPQGASPAVKDFLMQCFQKDPNLRVSARKLLKHPWIVNARRSDSVVPKKS---------------------------------------------------------------------------------------------------------------------------\n>tr|A0A6B0SCG2|A0A6B0SCG2_9CETA/111-270 [subseq from] Protein kinase domain-containing protein OS=Bos mutus OX=72004 GN=E5288_WYG019120 PE=3 SV=1\n------------------------------------------------------------------------------------------------------------------------------------------------------------------------------------------------------------------------------------------------------------------------------------------------------------------------------------------------------------------------------------------------------------------------------------------------------------------------------------------------------------------------------------------------------------------------------------------------------------DVARKMFRQLSSAVKYCHDLDVVHRDLKCENLLLDKDFN--IKLSDFGFSKRCLRDdSGRLTLSKTFCG--SAAYAAPEVLQGiPYQPKVYDIWSLGVILYI-MVCGSMPYDDSDiKKMLRIQKEHRvDFPRSKNLtGECKDLIYRILQPDVTRRLHIDEILSHA-------------------------------------------------------------------------------------------------------------------------------------------\n>tr|A0A4U0SHE4|A0A4U0SHE4_9ACTN/108-264 [subseq from] Non-specific serine/threonine protein kinase OS=Streptomyces sp. NEAU-C40 OX=2571141 GN=FCI23_28670 PE=4 SV=1\n--------------------------------------------------------------------------------------------------------------------------------------------------------------------------------------------------------------------------------------------------------------------------------------------------------------------------------------------------------------------------------------------------------------------------------------------------------------------------------------------------------------------------------------------------------------------------------------------------EFVKRNGPVPPAQLRhLMTGLAEALRDIHRSGVVHRDLKPSNVLLAADG---PKVIDFGISR--PSDSA-L-RTETGKLVGTPPFMAPEQFRRPREVgPAADVFAMGCVLVHAATG-RSPFDSDspYVVAYQVVHDEPDLKDIPA--DLQPLIERCLAKEPEDRPTP--------------------------------------------------------------------------------------------------------------------------------------------------\n>tr|A0A5N8XR66|A0A5N8XR66_9ACTN/122-263 [subseq from] Non-specific serine/threonine protein kinase OS=Streptomyces spongiae OX=565072 GN=FNH08_33365 PE=4 SV=1\n--------------------------------------------------------------------------------------------------------------------------------------------------------------------------------------------------------------------------------------------------------------------------------------------------------------------------------------------------------------------------------------------------------------------------------------------------------------------------------------------------------------------------------------------------------------------------------------------------------------------GLAEALTAVHALGLVHRDVKPSNVLLTVDGPL---LIDFGIARAT-DGTASLT--STGVSIGSPGYMSPEQILGKGVTGAADVFSLGAVLAYAATGESPFPGDSSAAlLYKVVHEEPELGSMEG--ELLELVRRCLAKEPSGRPSPEEVA----------------------------------------------------------------------------------------------------------------------------------------------\n>tr|A0A1S3F4T4|A0A1S3F4T4_DIPOR/516-704 [subseq from] 2-5A-dependent ribonuclease isoform X2 OS=Dipodomys ordii OX=10020 GN=Rnasel PE=4 SV=1\n-----------------------------------------------------------------------------------------------------------------------------------------------------------------------------------------------------------------------------------------------------------------------------------------------------------------------------------------------------------------------------------------------------------------------------------------------------------------------------------------------------------------------------------------------------------------------------------------------------------------------------------------------------------------------------------------------------DLEALGRLVLYVVKKGEIPFET-----LKGKNNE-EVVQLSPDKETEDLIRHLFYPGENMTDCVGDLLGHPFFWTWENRYRTLRNVGNISDIKTRKCTSEIYRLLHSDPSVSYSfDKWTSKIDKHVMEKMNKFYAKKngnvyQDIVGDLLKCIRNLGEHIDEeQNRKIKETIGD---PF-CYFQKKFPDLVIYVYNKLK------------------\n>tr|A0A087QKA1|A0A087QKA1_APTFO/88-297 [subseq from] Serine/threonine-protein kinase 24 (Fragment) OS=Aptenodytes forsteri OX=9233 GN=AS27_01235 PE=4 SV=1\n---------------------------------------------------------------------------------------------------------------------------------------------------------------------------------------------------------------------------------------------------------------------------------------------------------------------------------------------------------------------------------------------------------------------------------------------------------------------------------------------------------------------------------------------------------------------------------------------GGSALDLVKPGSLDETQIATILREILKGLDYLHSEKKIHRDIKAANVLLSEQGE--VKLADFGVAGQLT-DTQ-IKRN-TFV--GTPFWMAPEVIKQSAYDSKADIWSLGITAI-ELAKGEPPHSELHPMKVLFLIPKNNPPTLEgNFSKSLkEFVEACLNKDPSFRPTAKELLKHKFILRNSKKTSYLTDLIDRHKRWKSEQSHDDSSSDDSDTVVN--------------------------------------------------------------------------------------------------\n>tr|A0A093PNI1|A0A093PNI1_PYGAD/88-297 [subseq from] Serine/threonine-protein kinase 24 (Fragment) OS=Pygoscelis adeliae OX=9238 GN=AS28_11331 PE=4 SV=1\n---------------------------------------------------------------------------------------------------------------------------------------------------------------------------------------------------------------------------------------------------------------------------------------------------------------------------------------------------------------------------------------------------------------------------------------------------------------------------------------------------------------------------------------------------------------------------------------------GGSALDLVKPGSLDETQIATILREILKGLDYLHSEKKIHRDIKAANVLLSEQGE--VKLADFGVAGQLT-DTQ-IKRN-TFV--GTPFWMAPEVIKQSAYDSKADIWSLGITAI-ELAKGEPPHSELHPMKVLFLIPKNNPPTLEgNFSKSLkEFVEACLNKDPSFRPTAKELLKHKFILRNSKKTSYLTDLIDRHKRWKSEQSHDDSSSDDSDTVVN--------------------------------------------------------------------------------------------------\n>tr|K7GJ81|K7GJ81_PELSI/1391-1547 [subseq from] Mitogen-activated protein kinase kinase kinase 4 OS=Pelodiscus sinensis OX=13735 GN=MAP3K4 PE=4 SV=1\n------------------------------------------------------------------------------------------------------------------------------------------------------------------------------------------------------------------------------------------------------------------------------------------------------------------------------------------------------------------------------------------------------------------------------------------------------------------------------------------------------------------------------------------------------------------------------------------------------------------TKQITIAINVLHEHGIVHRDIKGANIFLT--SSGLIKLGDFGCSVKLKNNTQTMPGE-VNSTLGTAAYMAPEVItraKGEGHGRAADIWSLGCVVIEMVTGKRpwHEYEHNFQIMYKVGMGHKPPIPERVSPEGKDFLSHCLESEPKMRWTASQLLDHPF------------------------------------------------------------------------------------------------------------------------------------------\n>tr|A0A3Q3AWT0|A0A3Q3AWT0_KRYMA/114-266 [subseq from] Testis specific serine kinase 2 OS=Kryptolebias marmoratus OX=37003 GN=TSSK2 PE=3 SV=1\n-----------------------------------------------------------------------------------------------------------------------------------------------------------------------------------------------------------------------------------------------------------------------------------------------------------------------------------------------------------------------------------------------------------------------------------------------------------------------------------------------------------------------------------------------------------------------------------------------------------------LFQQLCMAAQYLHSMNVAHRDLKCENLLLDVNCNL--KVCDFGLSKTLTYVDGKMVLSETYC--GTSHYAAPEILKNQPYNpKVSDVWSMGIVLYMMLYGS-RPFNtANIKKMVKIQWEHKINFPnVPTIsAEAKELIRGILHPDVEQRITISDILHA--------------------------------------------------------------------------------------------------------------------------------------------\n>tr|A0A066W999|A0A066W999_9AGAM/76-225 [subseq from] Uncharacterized protein (Fragment) OS=Rhizoctonia solani AG-8 WAC10335 OX=1287689 GN=RSAG8_03449 PE=4 SV=1\n------------------------------------------------------------------------------------------------------------------------------------------------------------------------------------------------------------------------------------------------------------------------------------------------------------------------------------------------------------------------------------------------------------------------------------------------------------------------------------------------------------------------------------------------------------------------------------------------------------------VIRILEGLHYLHQCSVVHCDLKAANILTTKNGNV--KLSDFGVSLNLHAMEK------VNEVTGTPNWMAPEVIELKGASTKSDIWSLGCVIVELLTG-RPPYGDIPNGltvMFRIVEDESPPIPEGFSPMLRNFLELCFNKEPDLRPSAAILFEHPWL-----------------------------------------------------------------------------------------------------------------------------------------\n>tr|A0A0S8EKP0|A0A0S8EKP0_9DELT/103-207 [subseq from] Non-specific serine/threonine protein kinase (Fragment) OS=Myxococcales bacterium SG8_38_1 OX=1703408 GN=AMJ63_17035 PE=4 SV=1\n--------------------------------------------------------------------------------------------------------------------------------------------------------------------------------------------------------------------------------------------------------------------------------------------------------------------------------------------------------------------------------------------------------------------------------------------------------------------------------------------------------------------------------------------------------------------------------------------------------ELPPEIAASIATQVADALGEAHAKGIIHRDVKPENVLIHQ--DRCVKLTDFGIAYM--VDTHTFT--ATGQILGSPGHMAPEQVEGSTCDARSDVFSLGTVLYFCSTGRL-P-----------------------------------------------------------------------------------------------------------------------------------------------------------------------------------------------\n>tr|K0KHR2|K0KHR2_WICCF/462-621 [subseq from] Uncharacterized protein OS=Wickerhamomyces ciferrii (strain ATCC 14091 / BCRC 22168 / CBS 111 / JCM 3599 / NBRC 0793 / NRRL Y-1031 F-60-10) OX=1206466 GN=BN7_2095 PE=4 SV=1\n------------------------------------------------------------------------------------------------------------------------------------------------------------------------------------------------------------------------------------------------------------------------------------------------------------------------------------------------------------------------------------------------------------------------------------------------------------------------------------------------------------------------------------------------------------------------------------------------------------------IAELVLSLEHLHDNGIVYRDLKPENILLDANGHIA--LCDFGLSK---ADLS--TGDTTNTFCGTTEYLAPEVLLDEAgYTKMVDFWSLGVLIFEMCCGWSPFYADNTQQMYKNIAFGKVRFPKEVLsPEGRSFVKGLLNRNPKHRLGsqndARELKAHPFFHDVDW------------------------------------------------------------------------------------------------------------------------------------\n>tr|A0A1H9V7R8|A0A1H9V7R8_9ACTN/110-269 [subseq from] Non-specific serine/threonine protein kinase OS=Streptomyces sp. yr375 OX=1761906 GN=SAMN04487983_103411 PE=4 SV=1\n----------------------------------------------------------------------------------------------------------------------------------------------------------------------------------------------------------------------------------------------------------------------------------------------------------------------------------------------------------------------------------------------------------------------------------------------------------------------------------------------------------------------------------------------------------------------------------------------------VKRNGPmRSGELRRLMAGLAEALRDIHRVGVVHRDLKPSNVLLAEDG---PKVIDFGISR--PKDSEL--RTETGKLIGTPPFMAPEQFRRPREVgPAADIFALGSVMVHAATG-RGPFDSDspYVVAYQVVHDEPDLTGVPG--NLAPLVARCLAKEPEDRPTPDELMR---------------------------------------------------------------------------------------------------------------------------------------------\n>tr|A0A7L1EB72|A0A7L1EB72_OENON/689-842 [subseq from] Receptor protein-tyrosine kinase (Fragment) OS=Oenanthe oenanthe OX=279966 GN=Epha8 PE=4 SV=1\n------------------------------------------------------------------------------------------------------------------------------------------------------------------------------------------------------------------------------------------------------------------------------------------------------------------------------------------------------------------------------------------------------------------------------------------------------------------------------------------------------------------------------------------------------------------------------------------YMENGSlDTFLRKHDGQFTiTQLVGMLRGIGAGMRYLSDLGYVHRDLAARNILV--NSNLVCKVSDFGLSRILEDDPDAAY-TTTG-GKIPIRWTAPEAISYRKFTSASDVWSYGIVMWEVLAYGERPYWNMTNRDViNSVEEGYRLPAPMGCPSSLH------------------------------------------------------------------------------------------------------------------------------------------------------------------\n>tr|A0A3D8QQE3|A0A3D8QQE3_9HELO/395-566 [subseq from] Uncharacterized protein OS=Coleophoma crateriformis OX=565419 GN=BP5796_10433 PE=3 SV=1\n-----------------------------------------------------------------------------------------------------------------------------------------------------------------------------------------------------------------------------------------------------------------------------------------------------------------------------------------------------------------------------------------------------------------------------------------------------------------------------------------------------------------------------------------------------------------------------------------------------------------VFIQLFQGIKYLHDRGIVHRDIKPENILLT-DKNLHVKVADFGLAKIIGEESF--TTTL----CGTPSYVAPEILedsRHRRYTRAVDVWSLGVVLYICLCGF-PPFSDElYSREnpYNLTQQIKaGRFdypspYWDSVgDPALDLIDRMLTVDVDKRYTIDDCLEHP--WTTEKALNF-NDS----------------------------------------------------------------------------------------------------------------------------\n>tr|A0A6A3BMD1|A0A6A3BMD1_HIBSY/503-672 [subseq from] Mitogen-activated protein kinase kinase kinase YODA OS=Hibiscus syriacus OX=106335 GN=F3Y22_tig00110057pilonHSYRG00247 PE=4 SV=1\n----------------------------------------------------------------------------------------------------------------------------------------------------------------------------------------------------------------------------------------------------------------------------------------------------------------------------------------------------------------------------------------------------------------------------------------------------------------------------------------------------------------------------------------------------------------------------------------------------------------NYTQQILSGLAYLHAKKTVHRDIKGANILVDPNGR--VKLADFGMAKHITGSSCPLSF------KGSPYWMAPEVIKNSNGcNLAVDIWSLGCTVLEMAT-TKPPW-SHYEGVAAMfkIGNSKELPTIpDSLSnEGKDFVRQCLQRNPLHRPTATWLLEHPFVKNVMplERPIFSADASD--------------------------------------------------------------------------------------------------------------------------\n>tr|F7CS33|F7CS33_ORNAN/111-275 [subseq from] Testis specific serine kinase 2 OS=Ornithorhynchus anatinus OX=9258 GN=TSSK2 PE=3 SV=1\n------------------------------------------------------------------------------------------------------------------------------------------------------------------------------------------------------------------------------------------------------------------------------------------------------------------------------------------------------------------------------------------------------------------------------------------------------------------------------------------------------------------------------------------------------------------------------------------------------------DVARKMFQQLSSAIKYCHDLDVVHRDLKCENLLLDKDFN--VKLSDFGFSKRCHRDDSGkLLLSKTF--CGSAAYAAPEVLQGiPYQPKVYDIWSLGVILYI-MVCGSMPYDDSdIKRMLRFQKEHRvDFPRSKHLtSECKDLIYRMLQPDVHRRLRIDDILGHCWLQPA--------------------------------------------------------------------------------------------------------------------------------------\n>tr|A0A0D0DK77|A0A0D0DK77_9AGAM/207-365 [subseq from] Unplaced genomic scaffold scaffold_55, whole genome shotgun sequence OS=Paxillus rubicundulus Ve08.2h10 OX=930991 GN=PAXRUDRAFT_823375 PE=4 SV=1\n----------------------------------------------------------------------------------------------------------------------------------------------------------------------------------------------------------------------------------------------------------------------------------------------------------------------------------------------------------------------------------------------------------------------------------------------------------------------------------------------------------------------------------------------------------------------------------------------------------------ELVRTIFGAVKYIHDCGIVHRDLKPENLLFRSkpENSSEIMIADFGLSRVMPDSKLSMLTE----VCGTPGYMAPEIFKKTGHGKPVDVWAMGVITYFLLAGY-TPFDrDTQKQEMEaiIAGDYRfepAEYWSNVSPTALGFVSTCLTVDPDARPTAVQMLEHS-------------------------------------------------------------------------------------------------------------------------------------------\n>tr|A0A821ZJ27|A0A821ZJ27_9NEOB/353-466 [subseq from] (mimic poison frog) hypothetical protein (Fragment) OS=Ranitomeya imitator OX=111125 GN=RIMITATOR_LOCUS6181643 PE=4 SV=1\n--------------------------------------------------------------------------------------------------------------------------------------------------------------------------------------------------------------------------------------------------------------------------------------------------------------------------------------------------------------------------------------------------------------------------------------------------------------------------------------------------------------------------------------------------------------------------------------------------------------LVGMLRGIAAGMKYLSEMNYVHRDLAARNILV--NSNLVCKVSDFGLSRFLEDDPSDPTYTSSLGGKIPIRWTAPEAIAYRKFTSASDVWSYGIVMWEVMSYGERPYWDMSNQDVI-------------------------------------------------------------------------------------------------------------------------------------------------------------------------------------\n>tr|A1CZC9|A1CZC9_NEOFI/738-862 [subseq from] MAP kinase kinase kinase Ste11/SteC OS=Neosartorya fischeri (strain ATCC 1020 / DSM 3700 / CBS 544.65 / FGSC A1164 / JCM 1740 / NRRL 181 / WB 181) OX=331117 GN=NFIA_036710 PE=3 SV=1\n------------------------------------------------------------------------------------------------------------------------------------------------------------------------------------------------------------------------------------------------------------------------------------------------------------------------------------------------------------------------------------------------------------------------------------------------------------------------------------------------------------------------------------------------------------------------------------------------------YNTFQEPLIKNFVRQILEGLSYLHSRDIIHRDIKGANILVDNKGG--IKISDFGISKRVEASTVLGARAS-GSGgghlhrpslQGSVYWMAPEVVRQTAHTKKADIWSLGCLVVE-MFIGAHPFPDCSQ-----------------------------------------------------------------------------------------------------------------------------------------------------------------------------------------\n>tr|A0A6I9UZQ1|A0A6I9UZQ1_BACDO/98-264 [subseq from] serine/threonine-protein kinase fused isoform X1 OS=Bactrocera dorsalis OX=27457 GN=LOC105224922 PE=4 SV=1\n----------------------------------------------------------------------------------------------------------------------------------------------------------------------------------------------------------------------------------------------------------------------------------------------------------------------------------------------------------------------------------------------------------------------------------------------------------------------------------------------------------------------------------------------------------------------------------------------------------PEEKAQRLICHLVSALYYLHSNRILHRDLKPQNVLL--NEDLHAKLCDFGLARNMTMGTHVLTSI-----KGTPLYMAPELLAERPYDHQADLWSLGCISYECMAGAPPFCTTSILHLVKLIKHEEVKWPSFLSSDCRSFLQGLLEKDPSLRITWTQILCHPFV-EGKLFIAGIK------------------------------------------------------------------------------------------------------------------------------\n>tr|A0A1L9DKC7|A0A1L9DKC7_STRVF/124-275 [subseq from] Non-specific serine/threonine protein kinase OS=Streptomyces viridifaciens OX=48665 GN=BOQ63_18565 PE=4 SV=1\n---------------------------------------------------------------------------------------------------------------------------------------------------------------------------------------------------------------------------------------------------------------------------------------------------------------------------------------------------------------------------------------------------------------------------------------------------------------------------------------------------------------------------------------------------------------------------------------------------------LPVRTVLLLMGGIAEALQAIHSVEVVHRDLKPANVLVAGDG---PRVIDFGIAR--AADATALT--GTGYRIGSPAFMAPEQAQGRAVTPATDVFALGALAAY-VAGGTPPFGDGPDTAVlyRVVHEEPDLTAVPA--DLRELVQRCLAKSPEDRPKPAEII----------------------------------------------------------------------------------------------------------------------------------------------\n>tr|A0A6P7IY48|A0A6P7IY48_9TELE/117-276 [subseq from] Calcium/calmodulin-dependent protein kinase OS=Parambassis ranga OX=210632 GN=LOC114440886 PE=3 SV=1\n-------------------------------------------------------------------------------------------------------------------------------------------------------------------------------------------------------------------------------------------------------------------------------------------------------------------------------------------------------------------------------------------------------------------------------------------------------------------------------------------------------------------------------------------------------------------------------------------------------------------QQILEAVLHCHQMGVVHRDLKPENLLLAsKCKNAAVKLADFGLAIEVQGDQQAWF----GF-AGTPGYLSPEVLRKEAYGKPVDIWACGVILYILLVG-YPPFWDEDQHKLyqQIKAGAYDFPSPEwdtVTPEAKNLINQMLTINPAKRITAQEALKHPWVCQRST------------------------------------------------------------------------------------------------------------------------------------\n>tr|A0A1U8EWT2|A0A1U8EWT2_CAPAN/291-453 [subseq from] Mitogen-activated protein kinase kinase kinase YODA OS=Capsicum annuum OX=4072 GN=T459_29834 PE=4 SV=1\n---------------------------------------------------------------------------------------------------------------------------------------------------------------------------------------------------------------------------------------------------------------------------------------------------------------------------------------------------------------------------------------------------------------------------------------------------------------------------------------------------------------------------------------------------------------------------------------------------------FREPVIQNYTRQILSGLSFLHARNTVHRDIKGANILVDPNGEI--KLADFGMAKHITSCSSVLSF------KGSPYWMAPEVVMNTSgYGLAVDIWSLGCTILEMA-TSKPPWS-QYEGVAAIfkIGNSKDFPEIpEHLSnDAKNFIRLCLQREPLARPTASQLLEHPFVKNQ--------------------------------------------------------------------------------------------------------------------------------------\n>tr|A0A2G2Y6U5|A0A2G2Y6U5_CAPAN/291-453 [subseq from] mitogen-activated protein kinase kinase kinase YODA-like OS=Capsicum annuum OX=4072 GN=LOC107850668 PE=4 SV=1\n---------------------------------------------------------------------------------------------------------------------------------------------------------------------------------------------------------------------------------------------------------------------------------------------------------------------------------------------------------------------------------------------------------------------------------------------------------------------------------------------------------------------------------------------------------------------------------------------------------FREPVIQNYTRQILSGLSFLHARNTVHRDIKGANILVDPNGEI--KLADFGMAKHITSCSSVLSF------KGSPYWMAPEVVMNTSgYGLAVDIWSLGCTILEMA-TSKPPWS-QYEGVAAIfkIGNSKDFPEIpEHLSnDAKNFIRLCLQREPLARPTASQLLEHPFVKNQ--------------------------------------------------------------------------------------------------------------------------------------\n>tr|A0A1G9WI09|A0A1G9WI09_9ACTN/124-259 [subseq from] Non-specific serine/threonine protein kinase OS=Streptomyces wuyuanensis OX=1196353 GN=SAMN05444921_1146 PE=4 SV=1\n----------------------------------------------------------------------------------------------------------------------------------------------------------------------------------------------------------------------------------------------------------------------------------------------------------------------------------------------------------------------------------------------------------------------------------------------------------------------------------------------------------------------------------------------------------------------------------------------------------------------SEGLVAVHEAGVVHRDLKPSNILLSPK---GPRIIDFGIAWATGA--STLTH--VGTAVGSPGFLAPEQVRGAAVTPATDVFSLGATLAYAATGD-SPFGHGSS-EVmlyRVVHEEPQ---LHGVPDALaPLLRACLAKDPEERPSTL-------------------------------------------------------------------------------------------------------------------------------------------------\n>tr|A0A7K5C9G4|A0A7K5C9G4_MOTAL/114-266 [subseq from] HUNK kinase (Fragment) OS=Motacilla alba OX=45807 GN=Hunk_1 PE=4 SV=1\n-----------------------------------------------------------------------------------------------------------------------------------------------------------------------------------------------------------------------------------------------------------------------------------------------------------------------------------------------------------------------------------------------------------------------------------------------------------------------------------------------------------------------------------------------------------------------------------------------------------------YTRQILSAVEHLHCQGIVHRDLKIENFLLDENNNI--KIIDFGLSNT--ARFEGLSQELLRTQCGSPAYAAPELLAHKKYGPKVDVWSIGVSMFAMLTG-TLPFTVE-PFNIKQLHqkmliGEISPIPSDISPGAVHFMQSLLEPNPAKRPGVKEAMKD--------------------------------------------------------------------------------------------------------------------------------------------\n>tr|A0A2G2W8R5|A0A2G2W8R5_CAPBA/463-612 [subseq from] Mitogen-activated protein kinase kinase kinase 1 OS=Capsicum baccatum OX=33114 GN=CQW23_20479 PE=4 SV=1\n------------------------------------------------------------------------------------------------------------------------------------------------------------------------------------------------------------------------------------------------------------------------------------------------------------------------------------------------------------------------------------------------------------------------------------------------------------------------------------------------------------------------------------------------------------------------------------------------------------------TRQILSGLHYLHSREVMHRDIKCANILVDVSGS--VKLADFGLAKAT-------QMNNIKSCKGTAFWMAPEVVnrKNNGYGTPADIWSLGCTVLEMLTG-QIPYSHleGMQALFRIGRGEPPP-IPDTLsTEAQDFIKSCLRVNPNDRPTASELLEHPFV-----------------------------------------------------------------------------------------------------------------------------------------\n>tr|U6D6P4|U6D6P4_NEOVI/137-291 [subseq from] Serine/threonine-protein kinase PLK2 (Fragment) OS=Neovison vison OX=452646 GN=PLK2 PE=2 SV=1\n-------------------------------------------------------------------------------------------------------------------------------------------------------------------------------------------------------------------------------------------------------------------------------------------------------------------------------------------------------------------------------------------------------------------------------------------------------------------------------------------------------------------------------------------------------------------------------------------------------------EVRYYLRQIVSGLKYLHEQEILHRDLKLGNFFI--NEAMELKVGDFGLAARLEPLE---HRRRTI--CGTPNYLSPEVLNKQGHGCESDIWALGCVMYTML-LGRPPFEtTNLKETYRCIREARYTMPSSLLAPAKHLIASMLSKNPEDRPSLDDIIRHEFFL----------------------------------------------------------------------------------------------------------------------------------------\n>tr|Q53H78|Q53H78_HUMAN/117-275 [subseq from] Calcium/calmodulin-dependent protein kinase (Fragment) OS=Homo sapiens OX=9606 PE=2 SV=1\n------------------------------------------------------------------------------------------------------------------------------------------------------------------------------------------------------------------------------------------------------------------------------------------------------------------------------------------------------------------------------------------------------------------------------------------------------------------------------------------------------------------------------------------------------------------------------------------------------------------IQQILEAVLHCHQMGVVHRDLKPENLLLAsKCKGAAVKLADFGLAIEVQGDQQAWF----GF-AGTPGYLSPEVLRKEAYGKPVDIWACGVILYILLVG-YPPFWDEDQHKLyqQIKAGAYDFPSPEwdtVTPEAKNLINQMLTINPAKRITAHEALKHPWVCQR--------------------------------------------------------------------------------------------------------------------------------------\n>tr|A0A7R9NVC9|A0A7R9NVC9_9NEOP/127-289 [subseq from] Hypothetical protein OS=Timema tahoe OX=61484 GN=TTEB3V08_LOCUS5569 PE=4 SV=1\n--------------------------------------------------------------------------------------------------------------------------------------------------------------------------------------------------------------------------------------------------------------------------------------------------------------------------------------------------------------------------------------------------------------------------------------------------------------------------------------------------------------------------------------------------------------------------------------------------------------AKKLMRQILDGLVFLHSINVAHLDIKPQNLVLTAEFPLGeVKLCDLGISRYISP--GADIRDIL----GTPDYVAPEVLNYESISLSTDMWSVGVIMYVLLTGF-SPFGGDTKQEtfCNISQCRLDFpdDLFEDVsEDAKDLMRKLMVKEPSKRLSAEDCMKHPWFLECD-------------------------------------------------------------------------------------------------------------------------------------\n>tr|A0A3P9A365|A0A3P9A365_ESOLU/269-467 [subseq from] Mitogen-activated protein kinase kinase kinase 12 OS=Esox lucius OX=8010 PE=3 SV=2\n--------------------------------------------------------------------------------------------------------------------------------------------------------------------------------------------------------------------------------------------------------------------------------------------------------------------------------------------------------------------------------------------------------------------------------------------------------------------------------------------------------------------------------------------------------------------------------------------------------------LIDWAMGIAGGMNYLHLHKIIHRDLKSPNMLITHDD--LVKISDFGTSKELI-DKSM-K----MSFAGTVAWMAPEVIRNEPVSEKVDIWSFGVVLWEMLTG-EVPYKDVDSSAIiwGVGNNSLNLPIPESCPDGFKIlLKQCWNCKPRNRPSFRQILLHLDIASADV-LSTPQETYFKSQAEWREEVKQHFEKIKSEGT--CLHRLDEEL-----------------------------------------------------------------------------------------\n>tr|A0A327TBY4|A0A327TBY4_9ACTN/113-258 [subseq from] Non-specific serine/threonine protein kinase OS=Streptomyces sp. DpondAA-E10 OX=1305832 GN=K351_00762 PE=4 SV=1\n-------------------------------------------------------------------------------------------------------------------------------------------------------------------------------------------------------------------------------------------------------------------------------------------------------------------------------------------------------------------------------------------------------------------------------------------------------------------------------------------------------------------------------------------------------------------------------------------------------------SAVRLLAALAEGLVAVHAHGVTHRDLKPQNVILAPQG---PQLIDFGIARGL--DQTVLTRE--GMASGTPGFAAPEVVRFNEAGPAADVFALGATLAYTATG-RPPYGTGDPAVVSYRAVHEDIDLAGVEPSLAALIRDCVAKDPAHRPDPAT------------------------------------------------------------------------------------------------------------------------------------------------\n>tr|A0A6B1LEK4|A0A6B1LEK4_9ACTN/113-258 [subseq from] Non-specific serine/threonine protein kinase OS=Streptomyces sp. SID8360 OX=2690344 GN=GTW44_00780 PE=4 SV=1\n-------------------------------------------------------------------------------------------------------------------------------------------------------------------------------------------------------------------------------------------------------------------------------------------------------------------------------------------------------------------------------------------------------------------------------------------------------------------------------------------------------------------------------------------------------------------------------------------------------------SAVRLLAALAEGLVAVHAHGVTHRDLKPQNVILAPQG---PQLIDFGIARGL--DQTVLTRE--GMASGTPGFAAPEVVRFNEAGPAADVFALGATLAYTATG-RPPYGTGDPAVVSYRAVHEDIDLAGVEPSLAALIRDCVAKDPAHRPDPAT------------------------------------------------------------------------------------------------------------------------------------------------\n>tr|G2NK80|G2NK80_STREK/113-258 [subseq from] Non-specific serine/threonine protein kinase OS=Streptomyces sp. (strain SirexAA-E / ActE) OX=862751 GN=SACTE_0564 PE=4 SV=1\n-------------------------------------------------------------------------------------------------------------------------------------------------------------------------------------------------------------------------------------------------------------------------------------------------------------------------------------------------------------------------------------------------------------------------------------------------------------------------------------------------------------------------------------------------------------------------------------------------------------SAVRLLAALAEGLVAVHAHGVTHRDLKPQNVILAPQG---PQLIDFGIARGL--DQTVLTRE--GMASGTPGFAAPEVVRFNEAGPAADVFALGATLAYTATG-RPPYGTGDPAVVSYRAVHEDIDLAGVEPSLAALIRDCVAKDPAHRPDPAT------------------------------------------------------------------------------------------------------------------------------------------------\n>tr|A0A2N6QV92|A0A2N6QV92_GARVA/105-210 [subseq from] Non-specific serine/threonine protein kinase OS=Gardnerella vaginalis OX=2702 GN=CJ225_08925 PE=4 SV=1\n--------------------------------------------------------------------------------------------------------------------------------------------------------------------------------------------------------------------------------------------------------------------------------------------------------------------------------------------------------------------------------------------------------------------------------------------------------------------------------------------------------------------------------------------------------------------------------------------------------PIPLPQVVDIMEQVLSAVQTAHDHGIIHRDLKPQNILIDKNKNI--KITDFGIAVA--AYQDSLTQTNTLMG--SVHYLSPEQARGSIATKQSDIYSLGIILYELLTG-KVPF----------------------------------------------------------------------------------------------------------------------------------------------------------------------------------------------\n>tr|A0A6P6KXZ0|A0A6P6KXZ0_CARAU/117-279 [subseq from] Calcium/calmodulin-dependent protein kinase OS=Carassius auratus OX=7957 GN=LOC113054696 PE=3 SV=1\n-------------------------------------------------------------------------------------------------------------------------------------------------------------------------------------------------------------------------------------------------------------------------------------------------------------------------------------------------------------------------------------------------------------------------------------------------------------------------------------------------------------------------------------------------------------------------------------------------------------------QQILEAVLHCHQMGVVHRDLKPENLLLAsKCKNAAVKLADFGLAIEVQGEQQAWF----GF-AGTPGYLSPEVLRKEAYGKPVDIWACGVILYILLVG-YPPFWDEDQHKLyqQIKAGAYDFPSPEwdtVTPEAKNLINQMLTINPAKRITAQEALKHPWVCQRSTVAS---------------------------------------------------------------------------------------------------------------------------------\n>tr|A0A4U6W8B5|A0A4U6W8B5_SETVI/374-520 [subseq from] Protein kinase domain-containing protein OS=Setaria viridis OX=4556 GN=SEVIR_1G093700v2 PE=4 SV=1\n--------------------------------------------------------------------------------------------------------------------------------------------------------------------------------------------------------------------------------------------------------------------------------------------------------------------------------------------------------------------------------------------------------------------------------------------------------------------------------------------------------------------------------------------------------------------------------------------------------------ALELLYQICEGLDFIHERGIAHLDVKPDNIYV-SNG--IYKLGDFGCA--------TLINRSLAIEDGDSRYMPPEMLNDKYEhLDKVDIFSLGAAIYELIRGTPLPESGPHFT--S-IREGK-IPLLPGCPmQFQNLIKSMMDPDPLRRPSAKEILRHPTF-----------------------------------------------------------------------------------------------------------------------------------------\n>tr|A0A6P7LAR3|A0A6P7LAR3_BETSP/719-870 [subseq from] Receptor protein-tyrosine kinase OS=Betta splendens OX=158456 GN=LOC114846765 PE=4 SV=1\n------------------------------------------------------------------------------------------------------------------------------------------------------------------------------------------------------------------------------------------------------------------------------------------------------------------------------------------------------------------------------------------------------------------------------------------------------------------------------------------------------------------------------------------------------------------------------------------------------------IQLVGMLRGIAAGMKYLSEMSFVHRDLAARNILV--NSNLVCKVSDFGLSRVLTENSSDPTYTSSLGGKIPIRWTAPEAIAFRKFTSASDAWSYGIVMWEVMSYGERPYWDMSNQDViNAIEQDYRLPPPPDCPSSLHALmLDCWQKERTDRPR---------------------------------------------------------------------------------------------------------------------------------------------------\n>tr|A0A7K5JTQ0|A0A7K5JTQ0_9TYRA/109-205 [subseq from] NEK5 kinase (Fragment) OS=Mionectes macconnelli OX=254557 GN=Nek5 PE=4 SV=1\n------------------------------------------------------------------------------------------------------------------------------------------------------------------------------------------------------------------------------------------------------------------------------------------------------------------------------------------------------------------------------------------------------------------------------------------------------------------------------------------------------------------------------------------------------------------------------------------------------------------FVQISLGLKHIHDKKILHRDVKAQNIFL-SNNGMVAKLGDFGIARQLNS-TMEFA--HTCV--GTPYYLSPEICENRPYNNKTDIWSLGCVLYELCT-LKHPVS---------------------------------------------------------------------------------------------------------------------------------------------------------------------------------------------\n>tr|A0A7M4FAY0|A0A7M4FAY0_CROPO/642-815 [subseq from] Receptor protein-tyrosine kinase OS=Crocodylus porosus OX=8502 GN=EPHA8 PE=4 SV=1\n------------------------------------------------------------------------------------------------------------------------------------------------------------------------------------------------------------------------------------------------------------------------------------------------------------------------------------------------------------------------------------------------------------------------------------------------------------------------------------------------------------------------------------------------------------------------------------------YMENGSLDSfLRKHDGQFNIIqLVGILRGIGAGMRYLADLGYVHRDLAARNILV--NSNLVCKVSDFGLSRILEDDPDAAY-TTTG-GKIPIRWTAPEAITYRKFSSASDVWSYGIVMWEVLAYGERPYWNMTNRDViNSVEEGYRLPAPMGCPTALHqLMLDCWQKDRSERPRFSQI-----------------------------------------------------------------------------------------------------------------------------------------------\n>tr|A0A7Y3LPZ3|A0A7Y3LPZ3_9ACTN/111-260 [subseq from] Non-specific serine/threonine protein kinase OS=Streptomyces sp. S3(2020) OX=2732044 GN=HLK59_03360 PE=4 SV=1\n----------------------------------------------------------------------------------------------------------------------------------------------------------------------------------------------------------------------------------------------------------------------------------------------------------------------------------------------------------------------------------------------------------------------------------------------------------------------------------------------------------------------------------------------------------------------------------------------------------PSPAVRVLGGLLAEALAAVHTAGLVHRDVKPGNVLLALDG---PRLIDFGIAR--AADDTALTA--SGLVVGTPGFLAPEQAQGQPATSASDVFALGCVLAYASTGA-PPFGTGTPDALmyRTVHDEPELGPVEG--ELRTLVERCLAKDPAERPTADEL-----------------------------------------------------------------------------------------------------------------------------------------------\n>tr|A0A3L7I8S5|A0A3L7I8S5_CRIGR/803-977 [subseq from] Receptor protein-tyrosine kinase OS=Cricetulus griseus OX=10029 GN=CgPICR_007353 PE=4 SV=1\n------------------------------------------------------------------------------------------------------------------------------------------------------------------------------------------------------------------------------------------------------------------------------------------------------------------------------------------------------------------------------------------------------------------------------------------------------------------------------------------------------------------------------------------------------------------------------------------YMENGALDKFLREkDGEFSVLqLVGMLRGIASGMKYLANMNYVHRDLAARNILV--NSNLVCKVSDFGLSRVLEDDPEATYT--TSGGKIPIRWTAPEAISYRKFTSASDVWSYGIVMWEVMTYGERPYWELSNHEVmKAINDGFRLPTPMDCPSAIYqLMMQCWQQDRSRRPKFADIV----------------------------------------------------------------------------------------------------------------------------------------------\n>tr|R7TX31|R7TX31_CAPTE/126-280 [subseq from] Serine/threonine-protein kinase PLK OS=Capitella teleta OX=283909 GN=CAPTEDRAFT_160517 PE=3 SV=1\n--------------------------------------------------------------------------------------------------------------------------------------------------------------------------------------------------------------------------------------------------------------------------------------------------------------------------------------------------------------------------------------------------------------------------------------------------------------------------------------------------------------------------------------------------------------------------------------------------------------CRYFVHQIVSACDYLHRNNIIHRDLKLGNLFL--NDEMEIKIGDFGLATRLDYEGE---RKRTL--CGTPNYIAPEVLGKKGHSFEVDAWSMGCIVYTLLV-GKPPFETSSLKDTYS-KIKKNEYMIPSTkvsPPAKRLIERLLQADPTQRPSMASVLEDDFFT----------------------------------------------------------------------------------------------------------------------------------------\n>tr|A0A353BDT6|A0A353BDT6_9PLAN/233-389 [subseq from] Non-specific serine/threonine protein kinase (Fragment) OS=Planctomycetaceae bacterium OX=2026779 GN=DDW52_26300 PE=4 SV=1\n--------------------------------------------------------------------------------------------------------------------------------------------------------------------------------------------------------------------------------------------------------------------------------------------------------------------------------------------------------------------------------------------------------------------------------------------------------------------------------------------------------------------------------------------------------------------------------------------------------SLPLPVVCRIGADMASAIAAIHDAGLVHRDIKPANVMLTREGE--TKVLDFGLAAATTVDTTQDRLTTVGDLVGTIAYAAPEQLAGHAPTVAVDWYALGATLFRMFSGS-ITHPDAAHRGLTALMMAKsgDDFepheRIADLPgEIQDLLAGLLNRDPAG------------------------------------------------------------------------------------------------------------------------------------------------------\n>tr|A0A6P6HF05|A0A6P6HF05_PUMCO/225-419 [subseq from] ribosomal protein S6 kinase alpha-5 isoform X4 OS=Puma concolor OX=9696 GN=RPS6KA5 PE=3 SV=1\n---------------------------------------------------------------------------------------------------------------------------------------------------------------------------------------------------------------------------------------------------------------------------------------------------------------------------------------------------------------------------------------------------------------------------------------------------------------------------------------------------------------------------------------------------------------------------------QLHTFLVMELLNGGELFERIKKKKHFSETeASYIMRKLVSAVSHMHDVGVVHRDLKPENLLFTdENDNLEIKVIDFGFARLKPPDNQPLKTPCF-----TLHYAAPELLNHNGYDESCDLWSLGVILYT-MLSGQVPFQSHDKsltctSAVEIMKKiKKGDFSFEGeawknvSQEAKDLIQGLLTVDPNKRLKMSGLRHNE-------------------------------------------------------------------------------------------------------------------------------------------\n>tr|A0A6P6KXK4|A0A6P6KXK4_CARAU/117-277 [subseq from] calcium/calmodulin-dependent protein kinase type II subunit beta-like isoform X1 OS=Carassius auratus OX=7957 GN=LOC113054639 PE=3 SV=1\n-------------------------------------------------------------------------------------------------------------------------------------------------------------------------------------------------------------------------------------------------------------------------------------------------------------------------------------------------------------------------------------------------------------------------------------------------------------------------------------------------------------------------------------------------------------------------------------------------------------------QQILEAVLHCHQMGVVHRDLKPENLLLAsKCKNAAVKLADFGLAIEVQGEQQAWF----GF-AGTPGYLSPEVLRKEAYGKPVDIWACGVILYILLVG-YPPFWDEDQHKLyqQIKAGAYDFPSPEwdtVTPEAKNLMNQMLTINPAKRITAQEALKHPWVCQRSTV-----------------------------------------------------------------------------------------------------------------------------------\n>tr|A0A2G3AWG7|A0A2G3AWG7_CAPCH/463-612 [subseq from] Mitogen-activated protein kinase kinase kinase 1 OS=Capsicum chinense OX=80379 GN=BC332_32472 PE=4 SV=1\n------------------------------------------------------------------------------------------------------------------------------------------------------------------------------------------------------------------------------------------------------------------------------------------------------------------------------------------------------------------------------------------------------------------------------------------------------------------------------------------------------------------------------------------------------------------------------------------------------------------TRQILSGLHYLHSREVMHRDIKCANILVDVSGS--VKLADFGLAKAT-------QMNNIKSCKGTAFWMAPEVVnrKNNGYGTPADIWSLGCTVLEMLTG-QIPYSHleGMQALFRIGRGEPPP-IPDTLsTEAQDFIKSCLRVNPNDRPTASELLEHPFV-----------------------------------------------------------------------------------------------------------------------------------------\n>tr|A0A3Q4HGQ9|A0A3Q4HGQ9_NEOBR/688-819 [subseq from] Receptor protein-tyrosine kinase OS=Neolamprologus brichardi OX=32507 PE=4 SV=1\n--------------------------------------------------------------------------------------------------------------------------------------------------------------------------------------------------------------------------------------------------------------------------------------------------------------------------------------------------------------------------------------------------------------------------------------------------------------------------------------------------------------------------------------------------------------------------------------------ENGSlDAFLRKHDGQFTVIqLVGMLRGIAAGMRYLSDMGYVHRDLAARNILV--NCNLVCKVSDFGLSRVIDDDPEAVY-TTTG-GKIPVRWTAPEAIQYRKFTSASDVWSYGVVMWEVMSYGERPYWDMSNQDVI-------------------------------------------------------------------------------------------------------------------------------------------------------------------------------------\n>tr|A0A5D3AWH1|A0A5D3AWH1_9TREE/108-294 [subseq from] Protein kinase domain-containing protein OS=Cryptococcus floricola OX=2591691 GN=B9479_004741 PE=4 SV=1\n-----------------------------------------------------------------------------------------------------------------------------------------------------------------------------------------------------------------------------------------------------------------------------------------------------------------------------------------------------------------------------------------------------------------------------------------------------------------------------------------------------------------------------------------------------------------------------------------------------KAGVFREEYIAILARELLRGLDYLHDEGKLHRDIKAANILLTANGD--VKLADFGVSGQLT---ATMTKKNTFVG--TPYWMSPEVIKQSGYDHKADIWSLGITC-IEMAMGEPPYADLHPMKVLFLIPKNpPPQLDERFSRPFRdFVSLCLQRDPRNRPTAKDLLKHK-FIKTARKASYLTELVERYEQWKAEGG----------------------------------------------------------------------------------------------------------------\n>tr|A0A2C9WIU4|A0A2C9WIU4_MANES/239-362 [subseq from] Protein kinase domain-containing protein OS=Manihot esculenta OX=3983 GN=MANES_01G033000 PE=3 SV=1\n--------------------------------------------------------------------------------------------------------------------------------------------------------------------------------------------------------------------------------------------------------------------------------------------------------------------------------------------------------------------------------------------------------------------------------------------------------------------------------------------------------------------------------------------------------------------------------------------------QYLKEKGALSPsTAINFALDIARGMAYLHNEpnVIIHRDLKPRNVLLVNSNTDHLKVGDFGLSKLIKVQNCHDVYKMTGE-TGSYRYMAPEVFKHRKYDKKVDVFSFAMILYE-MLEGEQPLA-NYE-----------------------------------------------------------------------------------------------------------------------------------------------------------------------------------------\n>tr|A0A3P9IWX1|A0A3P9IWX1_ORYLA/207-366 [subseq from] Calcium/calmodulin-dependent protein kinase OS=Oryzias latipes OX=8090 PE=3 SV=1\n-------------------------------------------------------------------------------------------------------------------------------------------------------------------------------------------------------------------------------------------------------------------------------------------------------------------------------------------------------------------------------------------------------------------------------------------------------------------------------------------------------------------------------------------------------------------------------------------------------------------QQILEAVLHCHQMGVVHRDLKPENLLLAsKCKNAAVKLADFGLAIEVQGDQQAWF----GF-AGTPGYLSPEVLRKEAYGKPVDIWACGVILYILLVG-YPPFWDEDQHKLyqQIKAGAYDFPSPEwdtVTPEAKNLINQMLTINPVKRITAQEALKHPWVCQRST------------------------------------------------------------------------------------------------------------------------------------\n>tr|A0A3B5LSJ5|A0A3B5LSJ5_9TELE/640-809 [subseq from] Receptor protein-tyrosine kinase OS=Xiphophorus couchianus OX=32473 PE=4 SV=1\n-------------------------------------------------------------------------------------------------------------------------------------------------------------------------------------------------------------------------------------------------------------------------------------------------------------------------------------------------------------------------------------------------------------------------------------------------------------------------------------------------------------------------------------------------------------------------------------------MENGSlDAFLRRHDGQFTIIqLVGLLRGVAAGMTYLSNLGYIHRDLAARNILV--NSNLVCKVSDFGLSRVLEDDPDAAYT--TSGGKIPIRWTAPEAIAYRKFSSSSDVWSYGVVMWEVMSYGERPYWNLTNRDVIkSVEEGYRLPAPMGCPAALHtLMLDCWQKDRNERPRF--------------------------------------------------------------------------------------------------------------------------------------------------\n>tr|A0A6P6KXU0|A0A6P6KXU0_CARAU/117-279 [subseq from] Calcium/calmodulin-dependent protein kinase OS=Carassius auratus OX=7957 GN=LOC113054696 PE=3 SV=1\n-------------------------------------------------------------------------------------------------------------------------------------------------------------------------------------------------------------------------------------------------------------------------------------------------------------------------------------------------------------------------------------------------------------------------------------------------------------------------------------------------------------------------------------------------------------------------------------------------------------------QQILEAVLHCHQMGVVHRDLKPENLLLAsKCKNAAVKLADFGLAIEVQGEQQAWF----GF-AGTPGYLSPEVLRKEAYGKPVDIWACGVILYILLVG-YPPFWDEDQHKLyqQIKAGAYDFPSPEwdtVTPEAKNLINQMLTINPAKRITAQEALKHPWVCQRSTVAS---------------------------------------------------------------------------------------------------------------------------------\n>tr|A0A101UV53|A0A101UV53_9ACTN/111-269 [subseq from] Non-specific serine/threonine protein kinase OS=Streptomyces dysideae OX=909626 GN=AQJ91_31430 PE=4 SV=1\n-----------------------------------------------------------------------------------------------------------------------------------------------------------------------------------------------------------------------------------------------------------------------------------------------------------------------------------------------------------------------------------------------------------------------------------------------------------------------------------------------------------------------------------------------------------------------------------------------------KRNGPMAPAQLrQLMAGLAEALRDIHRVGVVHRDLKPSNVLLAEDG---PKVIDFGISR--PKDSEL--RTETGKLIGTPPFMAPEQFRRPREVgPAADIFALGSVLVHAATG-RGPFDSDspYVVAYQVVHDEPDLAG---VPENLaPLVRRCLAKEPEDRPTPDELMR---------------------------------------------------------------------------------------------------------------------------------------------\n>tr|A0A674MLJ3|A0A674MLJ3_TAKRU/646-828 [subseq from] Receptor protein-tyrosine kinase OS=Takifugu rubripes OX=31033 GN=LOC101069728 PE=4 SV=1\n-----------------------------------------------------------------------------------------------------------------------------------------------------------------------------------------------------------------------------------------------------------------------------------------------------------------------------------------------------------------------------------------------------------------------------------------------------------------------------------------------------------------------------------------------------------------------------------HAMIVTEYMENGALDRYLRDhDGEfTSFQLVGMLRGIAAGMKYLSDMSYVHRDLAARNILV--NNTLECKVSDFGLSRVLEDDPEGTY-T-TSGGKIPIRWTAPEAIAYRKFTSASDVWSFGIVMWEVMAFGERPYWDMSNHEVmKAINEAFRLPAPMDCPSAVYqLMLQCWLHDRSKRPRFGDIVN---------------------------------------------------------------------------------------------------------------------------------------------\n>tr|A0A446TPN6|A0A446TPN6_TRITD/59-326 [subseq from] Uncharacterized protein OS=Triticum turgidum subsp. durum OX=4567 GN=TRITD_5Av1G247920 PE=3 SV=1\n----------------------------------------------------------------------------------------------------------------------------------------------------------------------------------------------------------------------------------------------------------------------------------------------------------------------------------------------------------------------------------------------------------------------------------------------------------------------------------DKRQIGCGGFG-IVYKGDLQNSSVAVKRILNCHtfNDESFNRETTSLISVKHKNIVRFLGYCANTENkAMKHSESG--EPSKYIF--AEMRERLLCFEYISNGSLDRyLTDELRGLE-W----H---MRYQIIRGICDGLVYLHtEKGIVHRDMKPENILL--DDLMIPKITDFGISKLLDGATHAVTSDPT----GSRGYCAPEFIARGEVSIRSDIYSLGVIIKELVTGCKDePDIQNVLRRWRYkWNKSAnyPPFGYQQVSKCIEIALRCLSDSPKKRPKISDI-----------------------------------------------------------------------------------------------------------------------------------------------\n>tr|A0A2T4Q8Z9|A0A2T4Q8Z9_9STAP/110-211 [subseq from] Non-specific serine/threonine protein kinase OS=Staphylococcus succinus OX=61015 GN=pknB PE=4 SV=1\n--------------------------------------------------------------------------------------------------------------------------------------------------------------------------------------------------------------------------------------------------------------------------------------------------------------------------------------------------------------------------------------------------------------------------------------------------------------------------------------------------------------------------------------------------------------------------------------------------------------VLNFTKQIIDGIKHAHDNQIVHRDIKPQNILVDENQTL--KILDFGIAKALSETTM--TQTNHVL--GTVQYLSPEQARGESTDNGTDIYSIGVVLYEML-VGKPPFSG--------------------------------------------------------------------------------------------------------------------------------------------------------------------------------------------\n>tr|A0A2D0SQD9|A0A2D0SQD9_ICTPU/116-279 [subseq from] Calcium/calmodulin-dependent protein kinase OS=Ictalurus punctatus OX=7998 GN=camk2b PE=3 SV=1\n------------------------------------------------------------------------------------------------------------------------------------------------------------------------------------------------------------------------------------------------------------------------------------------------------------------------------------------------------------------------------------------------------------------------------------------------------------------------------------------------------------------------------------------------------------------------------------------------------------------IQQILEAVLHCHQMGVVHRDLKPENLLLAsKCKNAAVKLADFGLAIEVQGEQQAWF----GF-AGTPGYLSPEVLRKEAYGKPVDIWACGVILYILLVG-YPPFWDEDQHKLyqQIKAGAYDFPSPEwdtVTPEAKNLINQMLTINPAKRITAQEALKHPWVCQRSTVAS---------------------------------------------------------------------------------------------------------------------------------\n>tr|A0A5S4H0A8|A0A5S4H0A8_9ACTN/135-276 [subseq from] Non-specific serine/threonine protein kinase OS=Nonomuraea zeae OX=1642303 GN=ETD85_05735 PE=4 SV=1\n--------------------------------------------------------------------------------------------------------------------------------------------------------------------------------------------------------------------------------------------------------------------------------------------------------------------------------------------------------------------------------------------------------------------------------------------------------------------------------------------------------------------------------------------------------------------------------------------------------------------GLCRALGDIHAAGLIHRDLKPSNVMVTIDG---PKVIDFGIVRALDASTTGG-LTSTGAVIGSPGFMSPEQIRGESLTEASDIFSLGTVLAFAAA-GRLPFDapesQLHALMYRVVHEPPDLT---GVPEPlLGLIEGCLAKDPADRPTL--------------------------------------------------------------------------------------------------------------------------------------------------\n>tr|A0A6I5MFE0|A0A6I5MFE0_STRRO/107-218 [subseq from] Serine/threonine protein kinase (Fragment) OS=Streptomyces rochei OX=1928 GN=G3I25_05565 PE=4 SV=1\n------------------------------------------------------------------------------------------------------------------------------------------------------------------------------------------------------------------------------------------------------------------------------------------------------------------------------------------------------------------------------------------------------------------------------------------------------------------------------------------------------------------------------------------------------------------------------------------------------DNkHHPLPIadVVDIAEQVAAALAYTHEQGIVHRDLKPANIVRLAD--GTVKICDFGIA-RLGHDVGFTTRlTGTGIAMGTPHYMSPEQIGGDDVDRRSDLYSLGCVLYEIATGV--------------------------------------------------------------------------------------------------------------------------------------------------------------------------------------------------\n>tr|A0A4W6CN50|A0A4W6CN50_LATCA/669-827 [subseq from] Receptor protein-tyrosine kinase OS=Lates calcarifer OX=8187 GN=ephb4 PE=4 SV=1\n--------------------------------------------------------------------------------------------------------------------------------------------------------------------------------------------------------------------------------------------------------------------------------------------------------------------------------------------------------------------------------------------------------------------------------------------------------------------------------------------------------------------------------------------------------------------------------------------------------SQFTPIqLVGMLRGIASGMKYLAEMSYVHRDLAARNILI--NSNLVCKVSDFGLSRFLQENSSDPTYTSSLGGKIPIRWTAPEAIAFRKFTSASDVWSYGIVMWEVMSFGERPYWDMSNQDViNAIEQDYRLPPPPDCPTHLHqLMLDCWQKDRSARPRFT-------------------------------------------------------------------------------------------------------------------------------------------------\n>tr|A0A6A3J426|A0A6A3J426_9STRA/1269-1379 [subseq from] Uncharacterized protein (Fragment) OS=Phytophthora rubi OX=129364 GN=PR001_g21879 PE=4 SV=1\n--------------------------------------------------------------------------------------------------------------------------------------------------------------------------------------------------------------------------------------------------------------------------------------------------------------------------------------------------------------------------------------------------------------------------------------------------------------------------------------------------------------------------------------------------------------------------------------------------QISRGEPKPDPVIVwGLLHEAAVGLQGLHSFGIVHADLKCDNILVTRDK--RAKLIDFGLSC--------LSSCDGGKYQGAPRWKAPECLEGGGPTFVSDVFSFAMCIIQAI-SGVHPWGN--------------------------------------------------------------------------------------------------------------------------------------------------------------------------------------------\n>tr|A0A4P1R343|A0A4P1R343_LUPAN/156-253 [subseq from] Protein kinase domain-containing protein OS=Lupinus angustifolius OX=3871 GN=TanjilG_27583 PE=4 SV=1\n----------------------------------------------------------------------------------------------------------------------------------------------------------------------------------------------------------------------------------------------------------------------------------------------------------------------------------------------------------------------------------------------------------------------------------------------------------------------------------------------------------------------------------------------------------------------------------------------------------PLQLVLKLALDIARGMQYLHSQGVLHRDLKSENLLL--DEDMCVKVADFGISC-LESQ----TGSSKGF-TGTYRWMAPEMIKEKRHTKKVDVYSFAIVLWELLTG---------------------------------------------------------------------------------------------------------------------------------------------------------------------------------------------------\n>tr|A0A1A8IBJ9|A0A1A8IBJ9_NOTKU/116-312 [subseq from] Calcium/calmodulin-dependent protein kinase OS=Nothobranchius kuhntae OX=321403 GN=CAMK2D1 PE=3 SV=1\n------------------------------------------------------------------------------------------------------------------------------------------------------------------------------------------------------------------------------------------------------------------------------------------------------------------------------------------------------------------------------------------------------------------------------------------------------------------------------------------------------------------------------------------------------------------------------------------------------------------IQQILEAVLHCHQMGVVHRDLKPENLLLAsKLKGAAVKLADFGLAIEVQGDQQAWF----GF-AGTPGYLSPEVLRKEPYGKPVDMWACGVILYILLVGY-PPFWDEdQHRLYqQIKTGAYDFPSPEwdtVTPEAKDLIIKMLTINTSRRITATDALKHPWICQRSTVASMM-HRQETVECLKKfNARRKLKGAILTTLLVTRN------------------------------------------------------------------------------------------------\n>tr|A0BQX1|A0BQX1_PARTE/147-308 [subseq from] Protein kinase domain-containing protein OS=Paramecium tetraurelia OX=5888 GN=GSPATT00031167001 PE=3 SV=1\n-----------------------------------------------------------------------------------------------------------------------------------------------------------------------------------------------------------------------------------------------------------------------------------------------------------------------------------------------------------------------------------------------------------------------------------------------------------------------------------------------------------------------------------------------------------------------------------------------------------------LIRHILLALQHIHERGVAHRDLKPDNVLINKK-SLDIKIIDFGVSRRFKKYNGrEFVDVNMWTRTGNVYYAAPEILTGGGYDERVDLWSLGVCLFRVLS-GQFPFFeDSVLGTIEkILKGTFE--LNENISlLARDLIRRLLDPNPAQRLSAQLALQHPWLYHSEI------------------------------------------------------------------------------------------------------------------------------------\n>tr|A0A225D1S7|A0A225D1S7_9BACT/211-313 [subseq from] Non-specific serine/threonine protein kinase OS=Fimbriiglobus ruber OX=1908690 GN=FRUB_08123 PE=4 SV=1\n-------------------------------------------------------------------------------------------------------------------------------------------------------------------------------------------------------------------------------------------------------------------------------------------------------------------------------------------------------------------------------------------------------------------------------------------------------------------------------------------------------------------------------------------------------------------------------------------------------------EIVRLGRQIAAGLAAAHATGLIHRDIKPCNILIEAGAHERAKITDFGLAR--TADDASLTQ--SGLLAGTPMYMAPEQAAGEKLDHRADLFSLGSVLYVMATG-RPPF----------------------------------------------------------------------------------------------------------------------------------------------------------------------------------------------\n>tr|A0A0E0K138|A0A0E0K138_ORYPU/362-529 [subseq from] Protein kinase domain-containing protein OS=Oryza punctata OX=4537 PE=4 SV=1\n--------------------------------------------------------------------------------------------------------------------------------------------------------------------------------------------------------------------------------------------------------------------------------------------------------------------------------------------------------------------------------------------------------------------------------------------------------------------------------------------------------------------------------------------------------------------------------------------------KLLREYGpFKEPVIRNYTRQILSGLAYLHGRNTVHRDIKGANILVGPNGE--VKLADFGMAKHVTSF--AEIRSF----RGSPYWMAPEVVMNnKGYSLAVDIWSLGCTIIE-MATAKHPwYQYEYAAAIFKIANSKDIPEIPDCfsKEGKDFLSLCLKRDPVQRPSAALLLGHPFV-----------------------------------------------------------------------------------------------------------------------------------------\n>tr|A0A5B6W1H8|A0A5B6W1H8_9ROSI/119-279 [subseq from] Serine/threonine-protein kinase ATG1a-like isoform X1 OS=Gossypium australe OX=47621 GN=EPI10_025383 PE=4 SV=1\n-------------------------------------------------------------------------------------------------------------------------------------------------------------------------------------------------------------------------------------------------------------------------------------------------------------------------------------------------------------------------------------------------------------------------------------------------------------------------------------------------------------------------------------------------------------------------------------------------------------VARHLMRQLAAGLQVLQEKHLIHRDLKPQNLLLTKGPTPQLKIGDFGFARSLTPENLADT------LCGSPLYMAPEIIQNKKYDAKADLWSVGAILFQLVT-GKPPFDGNNQLQLfqNILRSTELQFpegaLEELHPDCVNLCRSLLRHDPVERLTFREFFDHKFLD----------------------------------------------------------------------------------------------------------------------------------------\n>tr|A0A2T4V2B9|A0A2T4V2B9_9DELT/160-273 [subseq from] Non-specific serine/threonine protein kinase OS=Vitiosangium sp. GDMCC 1.1324 OX=2138576 GN=DAT35_52500 PE=4 SV=1\n-------------------------------------------------------------------------------------------------------------------------------------------------------------------------------------------------------------------------------------------------------------------------------------------------------------------------------------------------------------------------------------------------------------------------------------------------------------------------------------------------------------------------------------------------------------------------------------------------------QGLPARPLLEWVLKLCAPLAYLHGCGLVHRDLKPGNIFIRKNGTV--VLGDFGVAVEFGAARGREVLQVEGAGLGTLLYMAPEQIRGDLVDARADLYGLGCILYECITGFVPFFGS--------------------------------------------------------------------------------------------------------------------------------------------------------------------------------------------\n>tr|A0A3N1DFB2|A0A3N1DFB2_9ACTN/106-260 [subseq from] Non-specific serine/threonine protein kinase OS=Streptomyces sp. SAI-097 OX=2768433 GN=EDC84_0886 PE=4 SV=1\n------------------------------------------------------------------------------------------------------------------------------------------------------------------------------------------------------------------------------------------------------------------------------------------------------------------------------------------------------------------------------------------------------------------------------------------------------------------------------------------------------------------------------------------------------------------------------------------------------HGGLPTRALRVLAAGLAEGLDAIHRCGLVHRDLKPGNVVVAADG---PRVIDFGIARALEASSH----TVSGVVAGTPAYMSPEQARGDRGIgPASDVFALGSVLAFAATG-RAPFGDGHPAAMlyRIVQEEPDLTLVDH--ELRGLVAACLAKEPDTRPTAAGL-----------------------------------------------------------------------------------------------------------------------------------------------\n>tr|A0A820GDW8|A0A820GDW8_9BILA/139-297 [subseq from] Hypothetical protein OS=Rotaria sp. Silwood2 OX=2762512 GN=RMH319_LOCUS23517 PE=4 SV=1\n-----------------------------------------------------------------------------------------------------------------------------------------------------------------------------------------------------------------------------------------------------------------------------------------------------------------------------------------------------------------------------------------------------------------------------------------------------------------------------------------------------------------------------------------------------------------------------------------------------------------ITKQVVDGLVYLHSHGILHRDIKLSNLLLTD--TFDVKIADFGLAKKLPLTREQ--TNETM--CGTPNYISPEIASRNPHSFATDVWSLGILIVTLLTG-RPPFDtDTVHGTLSKVTQEKYELPTTFSEEAQDLVNSTLRKTPEHRPTIMEIRDHPFFSKDYSRSS---------------------------------------------------------------------------------------------------------------------------------\n>tr|G0QVX6|G0QVX6_ICHMG/127-288 [subseq from] Protein kinase domain protein OS=Ichthyophthirius multifiliis (strain G5) OX=857967 GN=IMG5_127450 PE=3 SV=1\n------------------------------------------------------------------------------------------------------------------------------------------------------------------------------------------------------------------------------------------------------------------------------------------------------------------------------------------------------------------------------------------------------------------------------------------------------------------------------------------------------------------------------------------------------------------------------------------------------------------FKQVALALSYCHSHGICHRDLKPENLLLyIKDDITSIKVADFGLSCIFKSKNQQEKKQLQGR-AGSAYYMSPEVLSGQ-YNELCDSWSLGVILYILLSGIPPFYGNTDQKIFERIQKKQYSFQFKQFDNVSKEVIDLINqcfQDQNQRPSVKQILDHSW-INKDL------------------------------------------------------------------------------------------------------------------------------------\n>tr|A0A2T0Y7W3|A0A2T0Y7W3_9MICO/113-259 [subseq from] Non-specific serine/threonine protein kinase OS=Isoptericola sp. CG 20/1183 OX=1881052 GN=BCE75_101101 PE=4 SV=1\n--------------------------------------------------------------------------------------------------------------------------------------------------------------------------------------------------------------------------------------------------------------------------------------------------------------------------------------------------------------------------------------------------------------------------------------------------------------------------------------------------------------------------------------------------------------------------------------------------------------LLPILAATARGLHHAHRAKVVHRDVKPGNILL-EHDSRNVKITDFGVS--LAANQA--TMTATGMVMGTAQYLSPEQAVGQPATAASDLYALGIVAYE-ATAGKRPFTGSTPVDIAVAHVNS---AVPPLPSSVHpglddVIMRMLAKDPNKRPAS--------------------------------------------------------------------------------------------------------------------------------------------------\n>tr|A0A1A8ENK5|A0A1A8ENK5_9TELE/551-724 [subseq from] Receptor protein-tyrosine kinase OS=Nothobranchius korthausae OX=1143690 GN=CABZ01092941.1 PE=4 SV=1\n-------------------------------------------------------------------------------------------------------------------------------------------------------------------------------------------------------------------------------------------------------------------------------------------------------------------------------------------------------------------------------------------------------------------------------------------------------------------------------------------------------------------------------------------------------------------------------------------MENGSLDSfLRQHDGHFTVIqLVGMLRGIASGMKYLSDMGYIHRDLAARNTLV--NSNLVCKVSDFGLSRVLEDDPEAAY-TTTG-GKIPIRWTAPEAIAYRKFSSASDAWSYGIVMWEVMSYGERPYWEMSNQDVIL-SIEEgyRLPAPMGCPVALHqLMLHCWQKERNHRPKFTDIV----------------------------------------------------------------------------------------------------------------------------------------------\n>tr|A0A1U7LIU4|A0A1U7LIU4_NEOID/93-261 [subseq from] Cytokinesis protein sepH OS=Neolecta irregularis (strain DAH-3) OX=1198029 GN=NEOLI_000778 PE=4 SV=1\n--------------------------------------------------------------------------------------------------------------------------------------------------------------------------------------------------------------------------------------------------------------------------------------------------------------------------------------------------------------------------------------------------------------------------------------------------------------------------------------------------------------------------------------------------------------------------------------------ENGSLYSICKNFGKfPENLVALYINQVLQGLVYLHEQGVIHRDIKGANILTTKDGA--VKLADFGVATRAT----GL--NDFSV-VGSPYWMAPEVIELSGATAASDIWSLGCTVIELLE-GQPPYHeyDPMPALFHIVNDDHPPIPESASPAVRDFLMQCFQKDPNFRVSARKLLKHS-------------------------------------------------------------------------------------------------------------------------------------------\n>tr|A0A022MQ78|A0A022MQ78_9ACTN/112-261 [subseq from] Non-specific serine/threonine protein kinase (Fragment) OS=Streptomyces sp. Tu 6176 OX=1470557 GN=CF54_00360 PE=4 SV=1\n-----------------------------------------------------------------------------------------------------------------------------------------------------------------------------------------------------------------------------------------------------------------------------------------------------------------------------------------------------------------------------------------------------------------------------------------------------------------------------------------------------------------------------------------------------------------------------------------------------EEHGTLSaDALWLLLREAAAGLAAVHDADMVHRDLKPSNVMLTRDG---VTLIDFGVAR--AAEQSRLTR--TGVVVGTPSYMSPEQASGARRlTGATDVFALGSLLAYAATG-HSPFGEGAGVDLlyRIVHDAPDLSDLREVdADLADLVATCLEKD---------------------------------------------------------------------------------------------------------------------------------------------------------\n>tr|A0A669C8H1|A0A669C8H1_ORENI/116-279 [subseq from] Calcium/calmodulin-dependent protein kinase OS=Oreochromis niloticus OX=8128 GN=LOC100695450 PE=3 SV=1\n------------------------------------------------------------------------------------------------------------------------------------------------------------------------------------------------------------------------------------------------------------------------------------------------------------------------------------------------------------------------------------------------------------------------------------------------------------------------------------------------------------------------------------------------------------------------------------------------------------------IQQILEAVLHCHQMGVVHRDLKPENLLLAsKLKGAAVKLADFGLAIEVQGDQQAWF----GF-AGTPGYLSPEVLRKDPYGKPVDMWACGVILYILLVGY-PPFWDEdQHRLYQqIKAGAYDFPSPEwdtVTPEAKDLINKMLTINPAKRVTATDALKHPWICQRSTVAS---------------------------------------------------------------------------------------------------------------------------------\n>tr|A0A0M9ZJP7|A0A0M9ZJP7_9ACTN/115-268 [subseq from] Non-specific serine/threonine protein kinase OS=Streptomyces sp. MMG1121 OX=1415544 GN=ADK64_31520 PE=4 SV=1\n------------------------------------------------------------------------------------------------------------------------------------------------------------------------------------------------------------------------------------------------------------------------------------------------------------------------------------------------------------------------------------------------------------------------------------------------------------------------------------------------------------------------------------------------------------------------------------------------------------------VRILAAGLAHalkdIHAAGIVHRDLKPSNVLVTIDG---PRVIDFGIARALEtASLGGEGLTQTGSLVGSPGFMAPEQVRGDRITQACDVFCLGSVLAYAAS-GTQPFGTATS-GVHALmfriaQEEPD---LTGVPEGIaDLVRGCLRKEPGERPSLEAIL----------------------------------------------------------------------------------------------------------------------------------------------\n>tr|A0A3Q4HGN4|A0A3Q4HGN4_NEOBR/680-811 [subseq from] Receptor protein-tyrosine kinase OS=Neolamprologus brichardi OX=32507 PE=4 SV=1\n--------------------------------------------------------------------------------------------------------------------------------------------------------------------------------------------------------------------------------------------------------------------------------------------------------------------------------------------------------------------------------------------------------------------------------------------------------------------------------------------------------------------------------------------------------------------------------------------ENGSlDAFLRKHDGQFTVIqLVGMLRGIAAGMRYLSDMGYVHRDLAARNILV--NCNLVCKVSDFGLSRVIDDDPEAVY-TTTG-GKIPVRWTAPEAIQYRKFTSASDVWSYGVVMWEVMSYGERPYWDMSNQDVI-------------------------------------------------------------------------------------------------------------------------------------------------------------------------------------\n>tr|L5LJ66|L5LJ66_MYODS/111-271 [subseq from] Testis-specific serine/threonine-protein kinase 2 OS=Myotis davidii OX=225400 GN=MDA_GLEAN10020115 PE=3 SV=1\n------------------------------------------------------------------------------------------------------------------------------------------------------------------------------------------------------------------------------------------------------------------------------------------------------------------------------------------------------------------------------------------------------------------------------------------------------------------------------------------------------------------------------------------------------------------------------------------------------------DVARKMFRQLSSAVKYCHDLDVVHRDLKCENLLLDKDFN--IKLSDFGFSKRCLRDCSGRIILSKT-FCGSAAYAAPEVLQGiPYQPKVYDIWSLGVILYI-MVCGSMPYDDsNIKKMLRIQKEHRvDFPRSKNLtGECKDLIYRILQPDVNRRLHIDEILSHS--W----------------------------------------------------------------------------------------------------------------------------------------\n>tr|A0A7S1TVP9|A0A7S1TVP9_9STRA/82-238 [subseq from] Hypothetical protein OS=Phaeomonas parva OX=124430 GN=PPAR1163_LOCUS7049 PE=4 SV=1\n---------------------------------------------------------------------------------------------------------------------------------------------------------------------------------------------------------------------------------------------------------------------------------------------------------------------------------------------------------------------------------------------------------------------------------------------------------------------------------------------------------------------------------------------------------------------------------------------------------------RKVMKSLLDVLAYMHARDVVHRDIKPENLFLVdPHDSTNIKVADFGHARRLDGFKETRC-------RGNPGTLAPEMLLREPYGTQVDMWSAGCVMFV-LLGGYEPFYDRSARNLvrKVLHADysFDPMYFDNvSDEAKDLISRLLVTDPELRLTAEQALEHPWI-----------------------------------------------------------------------------------------------------------------------------------------\n>tr|A0A556VCK7|A0A556VCK7_BAGYA/219-383 [subseq from] Serine/threonine-protein kinase 17A OS=Bagarius yarrelli OX=175774 GN=Baya_15706 PE=4 SV=1\n--------------------------------------------------------------------------------------------------------------------------------------------------------------------------------------------------------------------------------------------------------------------------------------------------------------------------------------------------------------------------------------------------------------------------------------------------------------------------------------------------------------------------------------------------------------------------------------------------------------VIRLARQILTGVAYLHRNNVVHLDLKPQNILLTSAQPLGdIRIVDFGLSRHV--DNKSEVREIL----GTPEYMAPETLSYEPVTTATDMWSIGVLTYVMLTGVSPFLGDeNQETYLNISQcdvdYSQDIFHgISSL--AVDFIQSLLHLEPRNRSTAEECLHHPW-LNTDTAA----------------------------------------------------------------------------------------------------------------------------------\n>tr|A0A6I8MXR9|A0A6I8MXR9_ORNAN/117-277 [subseq from] Calcium/calmodulin dependent protein kinase II beta OS=Ornithorhynchus anatinus OX=9258 GN=CAMK2B PE=4 SV=1\n------------------------------------------------------------------------------------------------------------------------------------------------------------------------------------------------------------------------------------------------------------------------------------------------------------------------------------------------------------------------------------------------------------------------------------------------------------------------------------------------------------------------------------------------------------------------------------------------------------------IQQILEAVLHCHQMGVVHRDLKPENLLLAsKCKGAAVKLADFGLAIEVQGDQQAWF----GF-AGTPGYLSPEVLRKEAYGKPVDIWACGVILYILLVG-YPPFWDEDQHKLyqQIKAGAYDFPSPEwdtVTPEAKNLINQMLTINPAKRITAHEALKHPWVCQRST------------------------------------------------------------------------------------------------------------------------------------\n>tr|A0A835SB15|A0A835SB15_CHLIN/293-408 [subseq from] Uncharacterized protein OS=Chlamydomonas incerta OX=51695 GN=HXX76_014824 PE=4 SV=1\n--------------------------------------------------------------------------------------------------------------------------------------------------------------------------------------------------------------------------------------------------------------------------------------------------------------------------------------------------------------------------------------------------------------------------------------------------------------------------------------------------------------------------------------------------------------------------------------------------------GLPEPVIAHIARQLVAGLTYLHrELKVVHRDIKPSNLLLTGAGE--VKISDFGVSGQLASSVSNC---LSW--VGTVTYMSPERIKGDSYSFDSDLWSLGLTLLECAL-GRFPYPPPGETGVNL------------------------------------------------------------------------------------------------------------------------------------------------------------------------------------\n>tr|A0A2P4PT00|A0A2P4PT00_RHIID/114-188 [subseq from] Kinase-like domain-containing protein OS=Rhizophagus irregularis (strain DAOM 181602 / DAOM 197198 / MUCL 43194) OX=747089 GN=GLOIN_2v230681 PE=3 SV=1\n----------------------------------------------------------------------------------------------------------------------------------------------------------------------------------------------------------------------------------------------------------------------------------------------------------------------------------------------------------------------------------------------------------------------------------------------------------------------------------------------------------------------------------------------------------------------------------------------------------------RVCRDIACGLMHCHDNNVLHFDLKPENVLL--DQDLVPKLADFGISKTK---SQMIL--DNGKAGGTINYVAPERVCRDIKM---------------------------------------------------------------------------------------------------------------------------------------------------------------------------------------------------------------------\n>tr|A0A4Q4TFL2|A0A4Q4TFL2_9PEZI/228-393 [subseq from] Uncharacterized protein OS=Monosporascus ibericus OX=155417 GN=DL764_004597 PE=4 SV=1\n------------------------------------------------------------------------------------------------------------------------------------------------------------------------------------------------------------------------------------------------------------------------------------------------------------------------------------------------------------------------------------------------------------------------------------------------------------------------------------------------------------------------------------------------------------------------------------------ILEYGQGGELFthlnTEKMFPEPVAAFYMAEMVLALSHLHDtLGVVYRDLKPENCLLDAQGHLL--LTDFGLSKVAVEDESSCK-S--IL--GTVEYMAPEVVLGQKYGKAVDWWSFGALSYDLMTGNPPFRGGNHAKIQQNIVKQKLVLPYFLGPDAKDLLTRLLNKNPAKR-----------------------------------------------------------------------------------------------------------------------------------------------------\n>tr|A0A6A4FDR0|A0A6A4FDR0_9STRA/121-303 [subseq from] Non-specific serine/threonine protein kinase OS=Phytophthora rubi OX=129364 GN=PR002_g10693 PE=4 SV=1\n----------------------------------------------------------------------------------------------------------------------------------------------------------------------------------------------------------------------------------------------------------------------------------------------------------------------------------------------------------------------------------------------------------------------------------------------------------------------------------------------------------------------------------------------------------------------------------------------------------------HFLRELAKGMQCLWQRNLIHRDLKPQNLLLVEDSSTSAlKIADFGFARHLATTSMAET------LCGSPLYMAPEILKFQKYDAKADLWSVGTILF-EMVAGRPPYGGaNHVQLLANIERQPLRFppTLQLSRECRHLLVALLQRKPALRLGFAEFFADPFVEEAEAaRRSPLsTTASIREEEEEDEQGL---------------------------------------------------------------------------------------------------------------\n>tr|A0A484DG96|A0A484DG96_PERFV/118-290 [subseq from] Uncharacterized protein OS=Perca flavescens OX=8167 GN=EPR50_G00044860 PE=4 SV=1\n---------------------------------------------------------------------------------------------------------------------------------------------------------------------------------------------------------------------------------------------------------------------------------------------------------------------------------------------------------------------------------------------------------------------------------------------------------------------------------------------------------------------------------------------------------------------------------------ITEYMENGSLDSfLRRHDGQFTIIqLVGLLRGIAAGMTYLSDLGYIHRDLAARNILV--NSNLVCKVSDFGLSRVLEDDPDAAYT--TSGGKIPIRWTAPEAIAYRKFSSSSDVWSYGVVMWEVTSYGERPYWNLTNRDVIKsVEEGYRLPAPMGCPGPLHtLMLDCWQKDRNERPR---------------------------------------------------------------------------------------------------------------------------------------------------\n>tr|A0A1A2PS30|A0A1A2PS30_9MYCO/103-220 [subseq from] Non-specific serine/threonine protein kinase OS=Mycobacterium sp. E1715 OX=1856863 GN=A9X03_08710 PE=4 SV=1\n--------------------------------------------------------------------------------------------------------------------------------------------------------------------------------------------------------------------------------------------------------------------------------------------------------------------------------------------------------------------------------------------------------------------------------------------------------------------------------------------------------------------------------------------------------------------------------------------------------GRLSPErAVAVVEQVAAALDSAHQAGLVHRDIKPKNILVTKARDF-VYLIDFGIARTL-ADTS-LT--QTGHTMGTVAYMAPERFRGATDHRA-DVYSLACVLHECLTG-KRPYaGESLEEQLNA------------------------------------------------------------------------------------------------------------------------------------------------------------------------------------\n>tr|A0A674BN29|A0A674BN29_SALTR/460-602 [subseq from] Receptor protein-tyrosine kinase OS=Salmo trutta OX=8032 GN=LOC115154736 PE=4 SV=1\n-----------------------------------------------------------------------------------------------------------------------------------------------------------------------------------------------------------------------------------------------------------------------------------------------------------------------------------------------------------------------------------------------------------------------------------------------------------------------------------------------------------------------------------------------------------------------------------------EFMENGALDSfLRLNDGQFTPIqLVGMLRGIASGMKYLSEMSYVHRDLAARNILV--NSNLVCKVSDFGLSRFLQENSSDPTYTSSLGGKIPIRWTAPEAIAFRKFTSASDAWSYGIVMWEVMSFGERPYWDMSNQDViNAIEQD--------------------------------------------------------------------------------------------------------------------------------------------------------------------------------\n>tr|A0A7C8KX49|A0A7C8KX49_9BACI/111-211 [subseq from] Non-specific serine/threonine protein kinase OS=Gracilibacillus sp. TD8 OX=1672701 GN=pknB PE=4 SV=1\n--------------------------------------------------------------------------------------------------------------------------------------------------------------------------------------------------------------------------------------------------------------------------------------------------------------------------------------------------------------------------------------------------------------------------------------------------------------------------------------------------------------------------------------------------------------------------------------------------------------VLDIMKQITSGIAHAHDNGIIHRDIKPQNMLIDEYG--LVKVTDFGIATALSA--TALTQTNSVLG--SIHYLSPEQARGVKANNKSDIYALGIVMFELLTGN-LPFS---------------------------------------------------------------------------------------------------------------------------------------------------------------------------------------------\n>tr|A0A1P8THW7|A0A1P8THW7_9ACTN/120-267 [subseq from] Non-specific serine/threonine protein kinase OS=Streptomyces alfalfae OX=1642299 GN=A7J05_17150 PE=4 SV=1\n-------------------------------------------------------------------------------------------------------------------------------------------------------------------------------------------------------------------------------------------------------------------------------------------------------------------------------------------------------------------------------------------------------------------------------------------------------------------------------------------------------------------------------------------------------------------------------------------------------------------AGLANALKDIHAAGIVHRDLKPSNVLVTIDG---PRVIDFGIARALETVTDgGLTR--TGALVGSPGFMAPEQVRGDRITPACDVFCLGSVLAYAASG-ALPFGTAN-SGVHALmfRIAQEEPDLAGLPENLaELIGDCLRKEPASRPSLDDILE---------------------------------------------------------------------------------------------------------------------------------------------\n>tr|A0A3B7QL49|A0A3B7QL49_STRFR/120-267 [subseq from] Non-specific serine/threonine protein kinase OS=Streptomyces fradiae OX=1906 GN=D3X13_16490 PE=4 SV=1\n-------------------------------------------------------------------------------------------------------------------------------------------------------------------------------------------------------------------------------------------------------------------------------------------------------------------------------------------------------------------------------------------------------------------------------------------------------------------------------------------------------------------------------------------------------------------------------------------------------------------AGLANALKDIHAAGIVHRDLKPSNVLVTIDG---PRVIDFGIARALETVTDgGLTR--TGALVGSPGFMAPEQVRGDRITPACDVFCLGSVLAYAASG-ALPFGTAN-SGVHALmfRIAQEEPDLAGLPENLaELIGDCLRKEPASRPSLDDILE---------------------------------------------------------------------------------------------------------------------------------------------\n>tr|A0A6J1VSI7|A0A6J1VSI7_9SAUR/151-300 [subseq from] testis-specific serine/threonine-protein kinase 5-like OS=Notechis scutatus OX=8663 GN=LOC113425134 PE=4 SV=1\n---------------------------------------------------------------------------------------------------------------------------------------------------------------------------------------------------------------------------------------------------------------------------------------------------------------------------------------------------------------------------------------------------------------------------------------------------------------------------------------------------------------------------------------------------------------------------------------------------------------RRLFRQIVSAVAHCHNVGIVHRDLKCENILLDERGF--IKLTDFGFANRYSLKNSLM---ST--FCGSVAYTAPEILMSKKYNgELADLWSLGVILY-AMVTGKLPFKERQPHKmIHVI-KQGLAFRQPISPECQNLIEGLLQLKPAARLGLQQVATHR-------------------------------------------------------------------------------------------------------------------------------------------\n>tr|A0A538DKX8|A0A538DKX8_9ACTN/102-208 [subseq from] Non-specific serine/threonine protein kinase OS=Actinobacteria bacterium OX=1883427 GN=E6G33_03940 PE=4 SV=1\n-----------------------------------------------------------------------------------------------------------------------------------------------------------------------------------------------------------------------------------------------------------------------------------------------------------------------------------------------------------------------------------------------------------------------------------------------------------------------------------------------------------------------------------------------------------------------------------------------------------EPEITRIARDMAEGLAHAHEQGVVHRDLKPGNVLF--DAERRAKIADFGIAQLGGA--TTLTEAGTILG--TAAYMSPEQAAGEPATPASDVYSFGVVLYR-MLAGRLPFEANS------------------------------------------------------------------------------------------------------------------------------------------------------------------------------------------\n>tr|A0A535TAT7|A0A535TAT7_9CHLR/164-280 [subseq from] Non-specific serine/threonine protein kinase OS=Chloroflexi bacterium OX=2026724 GN=E6I77_05855 PE=4 SV=1\n--------------------------------------------------------------------------------------------------------------------------------------------------------------------------------------------------------------------------------------------------------------------------------------------------------------------------------------------------------------------------------------------------------------------------------------------------------------------------------------------------------------------------------------------------------------------------------------------------DLLNRGGIALPQVFAVMHGVLQALDYAHRHAIVHRDMKPENVLISDEGD--VKVADFGIA-RLTDDSGgpGSTATKTGTTVGTPQYMSPEQVASSKVDGRSDLYSAGI-MFYELIVGQPPF----------------------------------------------------------------------------------------------------------------------------------------------------------------------------------------------\n>tr|A0A2D0SQE1|A0A2D0SQE1_ICTPU/117-279 [subseq from] Calcium/calmodulin-dependent protein kinase OS=Ictalurus punctatus OX=7998 GN=camk2b PE=3 SV=1\n-------------------------------------------------------------------------------------------------------------------------------------------------------------------------------------------------------------------------------------------------------------------------------------------------------------------------------------------------------------------------------------------------------------------------------------------------------------------------------------------------------------------------------------------------------------------------------------------------------------------QQILEAVLHCHQMGVVHRDLKPENLLLAsKCKNAAVKLADFGLAIEVQGEQQAWF----GF-AGTPGYLSPEVLRKEAYGKPVDIWACGVILYILLVG-YPPFWDEDQHKLyqQIKAGAYDFPSPEwdtVTPEAKNLINQMLTINPAKRITAQEALKHPWVCQRSTVAS---------------------------------------------------------------------------------------------------------------------------------\n>tr|A0A6I9XYW8|A0A6I9XYW8_9SAUR/151-300 [subseq from] testis-specific serine/threonine-protein kinase 5-like OS=Thamnophis sirtalis OX=35019 GN=LOC106546991 PE=4 SV=1\n---------------------------------------------------------------------------------------------------------------------------------------------------------------------------------------------------------------------------------------------------------------------------------------------------------------------------------------------------------------------------------------------------------------------------------------------------------------------------------------------------------------------------------------------------------------------------------------------------------------RRLFRQIVSAVAHCHNVGIVHRDLKCENILLDERGF--IKLTDFGFANRYSLKNSLM---ST--FCGSVAYTAPEILMSKKYNgELADLWSLGVILY-AMVTGKLPFKERQPHKmIHVI-KQGLAFRQPISPECQNLIEGLLQLKPAARLGLQQVATHR-------------------------------------------------------------------------------------------------------------------------------------------\n>tr|A0A1D7YBB6|A0A1D7YBB6_9ACTN/111-269 [subseq from] Non-specific serine/threonine protein kinase OS=Streptomyces fodineus OX=1904616 GN=BFF78_18875 PE=4 SV=1\n-----------------------------------------------------------------------------------------------------------------------------------------------------------------------------------------------------------------------------------------------------------------------------------------------------------------------------------------------------------------------------------------------------------------------------------------------------------------------------------------------------------------------------------------------------------------------------------------------------KRNGPMDPAQLrRLMAGLAEALRDIHRVGVVHRDLKPSNVLLAEDG---PKVIDFGISR--PKDSEL--RTETGKLIGTPPFMAPEQFRRPREVgPAADVFALGSVMVHAATG-RGPFDSDspYVVAYQVVHDEPDLT---GVPESLaPLVRRCLAKEPEDRPTPDELMR---------------------------------------------------------------------------------------------------------------------------------------------\n>tr|A0A6P6L6S3|A0A6P6L6S3_CARAU/525-670 [subseq from] interferon-induced, double-stranded RNA-activated protein kinase-like isoform X2 OS=Carassius auratus OX=7957 GN=LOC113056626 PE=4 SV=1\n----------------------------------------------------------------------------------------------------------------------------------------------------------------------------------------------------------------------------------------------------------------------------------------------------------------------------------------------------------------------------------------------------------------------------------------------------------------------------------------------------------------------------------------------------------------------------------------------------------------QIGRQVMKAVEYIHSKSFIHRDLKPLNIMF--NSEGTVKVGDFGLVTTAENDNDTQLLERT-KGTGTNSYMSPEQGAQTSYDKKVDIYALGLIYFELIWK----LATVYEKIWKNIRDRDFPPQFSSKFSFEHkLIDRMLSPRPEERPDASEL-----------------------------------------------------------------------------------------------------------------------------------------------\n>tr|A0A6P6L6S3|A0A6P6L6S3_CARAU/844-990 [subseq from] interferon-induced, double-stranded RNA-activated protein kinase-like isoform X2 OS=Carassius auratus OX=7957 GN=LOC113056626 PE=4 SV=1\n---------------------------------------------------------------------------------------------------------------------------------------------------------------------------------------------------------------------------------------------------------------------------------------------------------------------------------------------------------------------------------------------------------------------------------------------------------------------------------------------------------------------------------------------------------------------------------------------------------------HKIFYEIITGVEFIHAKNLIHRDLKPDNILFGAEGK--VKIGDFGLVTDQNGD--PIERSN----SGTPTYMSPEQENKRTYDEKTDIFPLGLIWFEML-W-KISTGTERAKlWEDLKNRRFPKGFSQSYPNESKFIMKMLSNSPEHRPHAKDMKEK--------------------------------------------------------------------------------------------------------------------------------------------\n>tr|A0A5J4YIE9|A0A5J4YIE9_PORPP/1041-1220 [subseq from] Myosin light chain kinase A OS=Porphyridium purpureum OX=35688 GN=FVE85_1352 PE=4 SV=1\n-------------------------------------------------------------------------------------------------------------------------------------------------------------------------------------------------------------------------------------------------------------------------------------------------------------------------------------------------------------------------------------------------------------------------------------------------------------------------------------------------------------------------------------------------------------------------------------------------------------EVRELMRPLLRAIVFLHSVGVVHRDIKPENVLCQSDTRpFGPKLSDFGLGGILPPELLSLDDEDVAYFTetlGSWYYISPEQCRKEKYGLKVDVWALGVTMYQLLTG-RQPFEGHGVPDVirAILEGNQDMdaEPWPSISEgAKDLVQKMLTIDSSYRCSAEDALRHPWIQATEEDLVALE------------------------------------------------------------------------------------------------------------------------------\n>tr|A0A182IW99|A0A182IW99_9DIPT/240-384 [subseq from] Aurora kinase OS=Anopheles atroparvus OX=41427 PE=3 SV=1\n-------------------------------------------------------------------------------------------------------------------------------------------------------------------------------------------------------------------------------------------------------------------------------------------------------------------------------------------------------------------------------------------------------------------------------------------------------------------------------------------------------------------------------------------------------------------------------------------------------------------NALVSALIYLHERNVIHRDIKPENLLLGHGGEL--KIADFGWSVHEPASSR------TTL-CGTLDYLSPEMVQGQPHSKTVDLWSLGVLAYE-LLCGKAPFlANTYEETYRKIMRVQYTVPNDVSKAAAHLISRLLVKDPANRMPLENVSIHPW------------------------------------------------------------------------------------------------------------------------------------------\n>tr|A0A6Q2YJ88|A0A6Q2YJ88_ESOLU/266-454 [subseq from] Mitogen-activated protein kinase kinase kinase OS=Esox lucius OX=8010 GN=MAP3K12 PE=3 SV=1\n--------------------------------------------------------------------------------------------------------------------------------------------------------------------------------------------------------------------------------------------------------------------------------------------------------------------------------------------------------------------------------------------------------------------------------------------------------------------------------------------------------------------------------------------------------------------------------------------------------------LIDWAMGIAGGMNYLHLHKIIHRDLKSPNMLITYDDA--VKISDFGTSKEMS-DKS--TKMS---FAGTVAWMAPEVIRNEPVSEKVDIWSFGVVLWEMLTG-EVPYKDVDSSAIiwGVGNNSLNLPVPESCPDGFKILlRQCWSCKPRNRPSFRQILLHLDIASADL-LSTPQETYFKSQAEWREEVKQHFEKIKSEG-----------------------------------------------------------------------------------------------------\n>tr|A0A6A4Q8F8|A0A6A4Q8F8_LUPAL/155-256 [subseq from] Protein kinase domain-containing protein OS=Lupinus albus OX=3870 GN=Lal_00006456 PE=4 SV=1\n---------------------------------------------------------------------------------------------------------------------------------------------------------------------------------------------------------------------------------------------------------------------------------------------------------------------------------------------------------------------------------------------------------------------------------------------------------------------------------------------------------------------------------------------------------------------------------------------------------LPLQLVLKLALDIARGMQYLHSQGVLHRDLKSENLLL--DEDMCVKVADFGISC-LESQ----TGSSKGF-TGTYRWMAPEMIKEKRHTKKVDVYSFAIVLWELLTGL-TP-----------------------------------------------------------------------------------------------------------------------------------------------------------------------------------------------\n>tr|A0A668VQF9|A0A668VQF9_OREAU/690-821 [subseq from] Receptor protein-tyrosine kinase OS=Oreochromis aureus OX=47969 PE=4 SV=1\n--------------------------------------------------------------------------------------------------------------------------------------------------------------------------------------------------------------------------------------------------------------------------------------------------------------------------------------------------------------------------------------------------------------------------------------------------------------------------------------------------------------------------------------------------------------------------------------------ENGSlDAFLRKHDGQFTVIqLVGMLRGIAAGMRYLSDMGYVHRDLAARNILV--NCNLVCKVSDFGLSRVIDDDPEAVY-TTTG-GKIPVRWTAPEAIQYRKFTSASDVWSYGVVMWEVMSYGERPYWDMSNQDVI-------------------------------------------------------------------------------------------------------------------------------------------------------------------------------------\n>tr|A0A4R7JLE6|A0A4R7JLE6_9ACTN/108-218 [subseq from] Serine/threonine protein kinase OS=Streptomyces sp. BK208 OX=2512150 GN=EV562_10494 PE=4 SV=1\n------------------------------------------------------------------------------------------------------------------------------------------------------------------------------------------------------------------------------------------------------------------------------------------------------------------------------------------------------------------------------------------------------------------------------------------------------------------------------------------------------------------------------------------------------------------------------------------------------NKGHPLPVpdVVDIAEQLAAALAYTHEQGIVHRDLKPANI--VRTADGTVKICDFGIA-RLGHDGGFTARlTGTGIPMGTPHYMSPEQIGGDEVDRRSDLYSLGCVLYEMATGV--------------------------------------------------------------------------------------------------------------------------------------------------------------------------------------------------\n>tr|A0A7K2NY01|A0A7K2NY01_9ACTN/82-236 [subseq from] Non-specific serine/threonine protein kinase OS=Streptomyces sp. SID5926 OX=2690314 GN=GTY88_21920 PE=4 SV=1\n----------------------------------------------------------------------------------------------------------------------------------------------------------------------------------------------------------------------------------------------------------------------------------------------------------------------------------------------------------------------------------------------------------------------------------------------------------------------------------------------------------------------------------------------------------------------------------------------------------PAGALWLLLREAAKGLAAVHALDMVHRDLKPSNVMLTLDG---LTLIDFGVAR--AAEQSRLTR--TGMVVGTPAYMSPEQASGRRAsSGAVDVFALGSVLAYAAS-GRPPFGDESGHAVlyRIVHEEPDLGPLRELdAELADLVASCLDKDHEGRPTAAELL----------------------------------------------------------------------------------------------------------------------------------------------\n>tr|A0A3Q2WMC9|A0A3Q2WMC9_HAPBU/709-840 [subseq from] Receptor protein-tyrosine kinase OS=Haplochromis burtoni OX=8153 PE=4 SV=1\n--------------------------------------------------------------------------------------------------------------------------------------------------------------------------------------------------------------------------------------------------------------------------------------------------------------------------------------------------------------------------------------------------------------------------------------------------------------------------------------------------------------------------------------------------------------------------------------------ENGSlDAFLRKHDGQFTVIqLVGMLRGIAAGMRYLSDMGYVHRDLAARNILV--NCNLVCKVSDFGLSRVIDDDPEAVY-TTTG-GKIPVRWTAPEAIQYRKFTSASDVWSYGVVMWEVMSYGERPYWDMSNQDVI-------------------------------------------------------------------------------------------------------------------------------------------------------------------------------------\n>tr|A0A1V6T4U6|A0A1V6T4U6_9EURO/140-325 [subseq from] Protein kinase domain-containing protein OS=Penicillium steckii OX=303698 GN=PENSTE_c012G08514 PE=4 SV=1\n-------------------------------------------------------------------------------------------------------------------------------------------------------------------------------------------------------------------------------------------------------------------------------------------------------------------------------------------------------------------------------------------------------------------------------------------------------------------------------------------------------------------------------------------------------------------------------------------CENGSLHSIAKNFGRfPENLVGLYMSQVLHGLLYLHEQGVIHRDIKGANILTTKEG--LVKLADFGVASR----TTGLSESSV---VGTPYWMAPEVIELSGATTASDIWSLGCTVIELL-EGKPPYHSLAPMPalFRIVNDDHPPLPQGASPAVKDFLMQCFQKDPNLRVSARKLLKHPWIVNARRSDSVIPKKS---------------------------------------------------------------------------------------------------------------------------\n>tr|A0A833T8B7|A0A833T8B7_JUGRE/364-512 [subseq from] Uncharacterized protein OS=Juglans regia OX=51240 GN=F2P56_035115 PE=4 SV=1\n------------------------------------------------------------------------------------------------------------------------------------------------------------------------------------------------------------------------------------------------------------------------------------------------------------------------------------------------------------------------------------------------------------------------------------------------------------------------------------------------------------------------------------------------------------------------------------------------------------------TRQILHGLKYLHDRNVVHRDIKCANILVDASG--SVKLADFGLAKATKF-------NDLLSCKGTPFWMAPEVVnrRNQGYGLPADIWSLGCTVLEMLT-RRIPYSDW-EPMAALfkIGKGEPPPVPDSLStDARDFILQCLQAKPDRRPTAARLLDHPF------------------------------------------------------------------------------------------------------------------------------------------\n>tr|Q8N7M6|Q8N7M6_HUMAN/175-328 [subseq from] cDNA FLJ40844 fis, clone TRACH2014356, highly similar to SERINE/THREONINE-PROTEIN KINASE SNK OS=Homo sapiens OX=9606 PE=2 SV=1\n--------------------------------------------------------------------------------------------------------------------------------------------------------------------------------------------------------------------------------------------------------------------------------------------------------------------------------------------------------------------------------------------------------------------------------------------------------------------------------------------------------------------------------------------------------------------------------------------------------------VRYYLRQIVSGLKYLHEQEILHRDLKLGNFFI--NEAMELKVGDFGLAARLEPLE---HRRRTI--CGTPNYLSPEVLNKQGHGCESDIWALGCVMYTML-LGRPPFEtTNLKETYRCIREARYTMPSSLLAPAKHLIASMLSKNPEDRPSLDDIIRHDFFL----------------------------------------------------------------------------------------------------------------------------------------\n>tr|A0A6V7QPA2|A0A6V7QPA2_ANACO/500-667 [subseq from] Protein kinase domain-containing protein OS=Ananas comosus var. bracteatus OX=296719 GN=CB5_LOCUS27968 PE=4 SV=1\n------------------------------------------------------------------------------------------------------------------------------------------------------------------------------------------------------------------------------------------------------------------------------------------------------------------------------------------------------------------------------------------------------------------------------------------------------------------------------------------------------------------------------------------------------------------------------------------------------EYGQfGEPVLRSYTQQILSGLAYLHGKNTVHRDIKGANLLVDPNGR--VKLADFGMAKHISGQSCPLSF------KGSPYWMAPEVIKNTNGcSLAVDIWSLGCTVLEM-ATSKPPWS-QYEGIAAMfkIGNSKELPAIPDhLsGECKDFVRQCLQREPSKRPTAAELLQHPFVKNAA-------------------------------------------------------------------------------------------------------------------------------------\n>tr|A0A6A5LS09|A0A6A5LS09_LUPAL/233-384 [subseq from] Putative dual-specificity kinase TKL-Pl-4 family OS=Lupinus albus OX=3870 GN=Lal_00026754 PE=4 SV=1\n----------------------------------------------------------------------------------------------------------------------------------------------------------------------------------------------------------------------------------------------------------------------------------------------------------------------------------------------------------------------------------------------------------------------------------------------------------------------------------------------------------------------------------------------------------------------------------------------------------PLKLAVKQALDVARGMAYVHGLGLIHRDLKSDNLLIFGDKSI--KIADFGVA-RIEVQTEGMTPE-----TGTYRWMAPEMIQHRPYTQKVDIYSFGIVLWELITG-MLPFQNMtaVQAAFAVVNrNVRPIIPDDCLPILREIMTKCWDPNPDVRPPFAEI-----------------------------------------------------------------------------------------------------------------------------------------------\n>tr|A0A286CUN1|A0A286CUN1_9ACTN/148-287 [subseq from] Non-specific serine/threonine protein kinase OS=Streptomyces sp. Ag82_G6-1 OX=1938853 GN=SAMN06272727_7623 PE=4 SV=1\n---------------------------------------------------------------------------------------------------------------------------------------------------------------------------------------------------------------------------------------------------------------------------------------------------------------------------------------------------------------------------------------------------------------------------------------------------------------------------------------------------------------------------------------------------------------------------------------------------------------------LAEALAHTHEVGIVHRDVKPSNIIL--DSSGRPHLTDFGISRLLDAT----TRTATATMTGTAAYLSPEQVLGRPVGRPADIYALGLVLLECLTGRLEYDGGPLEAAIARLH--RAPALPDSLPEGFaGLLRDMTSLEEQGRPTARDC-----------------------------------------------------------------------------------------------------------------------------------------------\n>tr|A0A661LCR5|A0A661LCR5_9DELT/145-284 [subseq from] Non-specific serine/threonine protein kinase OS=Deltaproteobacteria bacterium OX=2026735 GN=DRG71_07620 PE=4 SV=1\n-----------------------------------------------------------------------------------------------------------------------------------------------------------------------------------------------------------------------------------------------------------------------------------------------------------------------------------------------------------------------------------------------------------------------------------------------------------------------------------------------------------------------------------------------------------------------------------------------------KKNGLlPVSKVIEIIFVVCRALDYAHRKGIVHRDIKPSNIML--NSSGAVKITDFGIAH---VDSSQ--SSPTGL-VGSPSYMSPEQVREEPIIEKSDIFSLGCVLYELLTGEKAFSGENYFSILYKIthEDPKPLRHIrPDLPEILQ------------------------------------------------------------------------------------------------------------------------------------------------------------------\n>tr|A0A5C3L510|A0A5C3L510_9AGAR/116-254 [subseq from] Kinase-like protein OS=Coprinopsis marcescibilis OX=230819 GN=FA15DRAFT_678845 PE=4 SV=1\n---------------------------------------------------------------------------------------------------------------------------------------------------------------------------------------------------------------------------------------------------------------------------------------------------------------------------------------------------------------------------------------------------------------------------------------------------------------------------------------------------------------------------------------------------------------------------------------VSPWMDNGTL---REHIGHnPRSNRLWLLSDVASGLAYLHEQSVTHGDLKGQNILVSKFGRAC--LADFGLSRATEAQTSHWGSGSTTHAVGTVRWQAPElfdpDLDNPKPTAASDVYSFSCVCYEAFTG-EIPFY-EYPRDATVI-----------------------------------------------------------------------------------------------------------------------------------------------------------------------------------\n>tr|A0A669CI08|A0A669CI08_ORENI/198-340 [subseq from] 3-phosphoinositide-dependent protein kinase 1 OS=Oreochromis niloticus OX=8128 GN=pdpk1 PE=3 SV=1\n-------------------------------------------------------------------------------------------------------------------------------------------------------------------------------------------------------------------------------------------------------------------------------------------------------------------------------------------------------------------------------------------------------------------------------------------------------------------------------------------------------------------------------------------------------------------------------------------------------------------AEIVCALEYLHNKGIIHRDLKPENILLSE--EMHIQITDFGTAKQLPSDSKQARANSF---VGTAQYVSPELLTEKSACKSSDLWALGCIIYQLV-AGLPPFraGNEYLIFQKIIKLEY-EFPEKFFPKAKDLVERLLSLDPTKRLGCEE------------------------------------------------------------------------------------------------------------------------------------------------\n>tr|A0A850BA62|A0A850BA62_9DELT/110-215 [subseq from] Protein kinase OS=Polyangiaceae bacterium OX=2268199 GN=HUU21_11890 PE=4 SV=1\n-----------------------------------------------------------------------------------------------------------------------------------------------------------------------------------------------------------------------------------------------------------------------------------------------------------------------------------------------------------------------------------------------------------------------------------------------------------------------------------------------------------------------------------------------------------------------------------------------------------------LGRKVAEALAAVHARGIVHRDLKPSNLFLQGGAVDRVTIIDFGIA-RVDFVTRALTH--TGMGLGTPGYMAPEQARGARDVdPRADIFSLGCILFECLTGRPAFMGEHP------------------------------------------------------------------------------------------------------------------------------------------------------------------------------------------\n>tr|A0A7W2DWX6|A0A7W2DWX6_9ACTN/95-260 [subseq from] Non-specific serine/threonine protein kinase OS=Streptomyces griseoaurantiacus OX=68213 GN=H1X69_24320 PE=4 SV=1\n----------------------------------------------------------------------------------------------------------------------------------------------------------------------------------------------------------------------------------------------------------------------------------------------------------------------------------------------------------------------------------------------------------------------------------------------------------------------------------------------------------------------------------------------------------------------------------------------------LSENGPlPADRVARIAAHTAAGLAVAHDQGIVHRDIKPGNLLVDADG--TTKIADFGIARFMDDPGAALTR--TGHIVGTSLYLAPERALGQNAGPPSDVYSLGCVLYQLLTGGTPFKGE---SPVAVLHHHLDTppvpprELGVDLPPAFeNYLLGLLAKRPEDRPTARQVA----------------------------------------------------------------------------------------------------------------------------------------------\n>tr|A0A835P6E4|A0A835P6E4_9PASS/814-938 [subseq from] Ephrin type-A receptor 7 OS=Lamprotornis superbus OX=245042 GN=IHE44_000260 PE=4 SV=1\n--------------------------------------------------------------------------------------------------------------------------------------------------------------------------------------------------------------------------------------------------------------------------------------------------------------------------------------------------------------------------------------------------------------------------------------------------------------------------------------------------------------------------------------------------------------------------------------------------FLRKHDGQFTVIqLVGMLRGIAAGMRYLADMGYVHRDLAARNILV--NSNLVCKVSDFGLSRVIEDDPEAVY-TTTG-GKIPVRWTAPEAIQYRKFTSASDVWSYGIVMWEVMSYGERPYWDMSNQDVI-------------------------------------------------------------------------------------------------------------------------------------------------------------------------------------\n>tr|A0A340YI55|A0A340YI55_LIPVE/43-290 [subseq from] LOW QUALITY PROTEIN: serine/threonine-protein kinase Nek5 OS=Lipotes vexillifer OX=118797 GN=NEK5 PE=4 SV=1\n-----------------------------------------------------------------------------------------------------------------------------------------------------------------------------------------------------------------------------------------------------------------------------------------------------------------------------------------------------------------------------------------------------------------------------------------------------------------------------------------------------------------QEKEASQKEVI-LLAKMKHPNIVTFFGSFQDW-----SKNLQILSVHSLMKAS--LLFSTASTQHLENNRLFIVMEYCDGGDLMKRIKKQRGVLLSedqilsWFVQISLGVKRLHDRKILHRDIKTQNIFLSKNG-MVAKLGDFGIARVL-NNAMELARTCV----GTPYYLSPEICQNKPYNNKTDIWSLGCVLYELCT-LRHPFeGNNLHQLVLKIcQARVPPVSPRFSHDLQSLISQLFEVSPGARPSISSILKRPFLEN---------------------------------------------------------------------------------------------------------------------------------------\n>tr|A0A2K5JYU8|A0A2K5JYU8_COLAP/691-866 [subseq from] Receptor protein-tyrosine kinase OS=Colobus angolensis palliatus OX=336983 PE=4 SV=1\n----------------------------------------------------------------------------------------------------------------------------------------------------------------------------------------------------------------------------------------------------------------------------------------------------------------------------------------------------------------------------------------------------------------------------------------------------------------------------------------------------------------------------------------------------------------------------------------TEFMENGALDKFLREkDGEFSVLqLVGMLRGIAAGMKYLANMNYVHRDLAARNILV--NSNLVCKVSDFGLSRVLEDDPEATYT--TSGGKIPIRWTAPEAISYRKFTSASDVWSFGIVMWEVMTYGERPYWELSNHEVmKAINDGFRLPTPMDCPSAIYQLmMQCWQQERARRPKFADI-----------------------------------------------------------------------------------------------------------------------------------------------\n>tr|A0A066WJG4|A0A066WJG4_TILAU/118-276 [subseq from] Pkinase-domain-containing protein OS=Tilletiaria anomala (strain ATCC 24038 / CBS 436.72 / UBC 951) OX=1037660 GN=K437DRAFT_220188 PE=3 SV=1\n----------------------------------------------------------------------------------------------------------------------------------------------------------------------------------------------------------------------------------------------------------------------------------------------------------------------------------------------------------------------------------------------------------------------------------------------------------------------------------------------------------------------------------------------------------------------------------------------------------------HLVKTIVESVKYLHDQGVVHRDLKPENLLFKDKSEdSELLIADFGLSKVVDDD--KMTVLSTTC--GTPGYMAPEIFKKSGHSKPVDLWAIGVITYFLLCGY-TPFDrDSTMEEMqAIINADYSftpVMYWEGVsTQAKDFIKNLLVIDPKVRMTASQALSHPW------------------------------------------------------------------------------------------------------------------------------------------\n>tr|Q4H3M4|Q4H3M4_CIOIN/708-893 [subseq from] Receptor protein-tyrosine kinase OS=Ciona intestinalis OX=7719 GN=Ci-Eph4 PE=2 SV=1\n-------------------------------------------------------------------------------------------------------------------------------------------------------------------------------------------------------------------------------------------------------------------------------------------------------------------------------------------------------------------------------------------------------------------------------------------------------------------------------------------------------------------------------------------------------------------------LEGVVTKSQPHMI-ITEYMENGSlDTFLRKHDGEFTVIqLVGILRNIAAGMKYLSDMGYVHRDLAARNILV--NAQLICKVSDFGLSRVLE-ESSDSTYT-TRGGKIPIRWTAPEAINYRKFTSASDVWSYGIVMWEVMSYGERPYWGMSNQDViHAVGTGYRLPAPMDCPQVQHeLMLDCWKKDRNERPK---------------------------------------------------------------------------------------------------------------------------------------------------\n>tr|A0A380H711|A0A380H711_9STAP/110-210 [subseq from] Non-specific serine/threonine protein kinase OS=Staphylococcus saccharolyticus OX=33028 GN=prkC PE=4 SV=1\n--------------------------------------------------------------------------------------------------------------------------------------------------------------------------------------------------------------------------------------------------------------------------------------------------------------------------------------------------------------------------------------------------------------------------------------------------------------------------------------------------------------------------------------------------------------------------------------------------------------AIQFTEQILSGIKHAHDMRIVHRDIKPQNILIDKNKTL--KIFDFGIAKALS-ET-SLTQTNHVLG--TVQYLSPEQAKGEMTDESTDIYSIGIVLYEMLV-GEPPFN---------------------------------------------------------------------------------------------------------------------------------------------------------------------------------------------\n>tr|A0A432A8W5|A0A432A8W5_9STAP/110-210 [subseq from] Non-specific serine/threonine protein kinase OS=Staphylococcus equorum subsp. equorum OX=29383 GN=pknB PE=4 SV=1\n--------------------------------------------------------------------------------------------------------------------------------------------------------------------------------------------------------------------------------------------------------------------------------------------------------------------------------------------------------------------------------------------------------------------------------------------------------------------------------------------------------------------------------------------------------------------------------------------------------------AIQFTEQILSGIKHAHDMRIVHRDIKPQNILIDKNKTL--KIFDFGIAKALS-ET-SLTQTNHVLG--TVQYLSPEQAKGEMTDESTDIYSIGIVLYEMLV-GEPPFN---------------------------------------------------------------------------------------------------------------------------------------------------------------------------------------------\n>tr|A0A670YU02|A0A670YU02_PSETE/100-256 [subseq from] Calcium/calmodulin-dependent protein kinase OS=Pseudonaja textilis OX=8673 GN=CAMK2B PE=3 SV=1\n------------------------------------------------------------------------------------------------------------------------------------------------------------------------------------------------------------------------------------------------------------------------------------------------------------------------------------------------------------------------------------------------------------------------------------------------------------------------------------------------------------------------------------------------------------------------------------------------------------------IQQILEAVLHCHQMGVVHRDLKPENLLLAsKCKGAAVKLADFGLAIEVQGDQQAWF----GF-AGTPGYLSPEVLRKEAYGKPVDIWACGVILYILLVG-YPPFWDEDQHKLyqQIKAGAYDFPSPEwdtVTPEAKNLINQMLTINPAKRITAHEALKHPWVC----------------------------------------------------------------------------------------------------------------------------------------\n>tr|A0A1G7FH88|A0A1G7FH88_9ACTN/95-260 [subseq from] Non-specific serine/threonine protein kinase OS=Streptomyces jietaisiensis OX=235987 GN=SAMN05216260_103378 PE=4 SV=1\n----------------------------------------------------------------------------------------------------------------------------------------------------------------------------------------------------------------------------------------------------------------------------------------------------------------------------------------------------------------------------------------------------------------------------------------------------------------------------------------------------------------------------------------------------------------------------------------------------LSENGPlPADRVARIAAHTAAGLAVAHDQGIVHRDIKPGNLLVDADG--TTKIADFGIARFMDDPGAALTR--TGHIVGTSLYLAPERALGQNAGPPSDVYSLGCVLYQLLTGGTPFKGE---SPVAVLHHHLDTppvpprELGVDLPPAFeNYLLGLLAKRPEDRPTARQVA----------------------------------------------------------------------------------------------------------------------------------------------\n>tr|Q2SEH5|Q2SEH5_HAHCH/119-224 [subseq from] Non-specific serine/threonine protein kinase OS=Hahella chejuensis (strain KCTC 2396) OX=349521 GN=HCH_04242 PE=4 SV=1\n----------------------------------------------------------------------------------------------------------------------------------------------------------------------------------------------------------------------------------------------------------------------------------------------------------------------------------------------------------------------------------------------------------------------------------------------------------------------------------------------------------------------------------------------------------------------------------------------------------PIDKTLKIMTDVLSGLGHIHEHGIIHRDLKPANIFITKNG--VAKIADFGVAK---LESSELTRVGTIIG--SPRYMSPEQCQGLPVDARSDLFAAGIIFYQLL-TNEHCFNAN-------------------------------------------------------------------------------------------------------------------------------------------------------------------------------------------\n>tr|A0A815QCH0|A0A815QCH0_ADIRI/984-1149 [subseq from] Hypothetical protein OS=Adineta ricciae OX=249248 GN=XAT740_LOCUS37455 PE=4 SV=1\n-----------------------------------------------------------------------------------------------------------------------------------------------------------------------------------------------------------------------------------------------------------------------------------------------------------------------------------------------------------------------------------------------------------------------------------------------------------------------------------------------------------------------------------------------------------------------------------------------------------NDVLKKYTKQIVEGVAYLHKNNVVHRDIKGKNIMLDMEGNI--KLIDFGCAKRLKKNQNThSLRQILKSMKGTANWMAPEVIAETGHGKKADIWSIGCTLCE-MATGKPPWSF--ERNhvavlLMIVNGTKPpADLPDSCPESAQnFFRLCLTRDPAQRPTATDLLNHPFL-----------------------------------------------------------------------------------------------------------------------------------------\n>tr|A0A7K6KJT0|A0A7K6KJT0_9PASE/1019-1183 [subseq from] M3K19 kinase (Fragment) OS=Oreocharis arfaki OX=979223 GN=Map3k19 PE=4 SV=1\n----------------------------------------------------------------------------------------------------------------------------------------------------------------------------------------------------------------------------------------------------------------------------------------------------------------------------------------------------------------------------------------------------------------------------------------------------------------------------------------------------------------------------------------------------------------------------------------------------------PEVVLCKYTKQILQGVAYLHDNCVVHRDIKGSNVMLMPNGV--IKLIDFGCARRLAWASLGGTRSELlRSVHGTPYWMAPEVINESGYGRKSDIWSVGCTVFEMAT-GKPPLAS-MGRVAAMFYIGAHRGLMPALPDrfsgaAVEFVHACLTRDQHERPSALQLLDHPF------------------------------------------------------------------------------------------------------------------------------------------\n>tr|A0A3Q2E9L8|A0A3Q2E9L8_CYPVA/703-886 [subseq from] Receptor protein-tyrosine kinase OS=Cyprinodon variegatus OX=28743 PE=4 SV=1\n----------------------------------------------------------------------------------------------------------------------------------------------------------------------------------------------------------------------------------------------------------------------------------------------------------------------------------------------------------------------------------------------------------------------------------------------------------------------------------------------------------------------------------------------------------------------------------KHAMIVTEFMENGALDRYLRDhDGEfSSHQLVGMLRGIAAGMKYLSEMSYVHRDLAARNILV--NTSLECKVSDFGLSRVLEDDPEGTY-T-TSGGKIPIRWTAPEAIAYRKFTSASDVWSFGIVMWEVMAFGERPYWDMSNHEVmKAINEAFRLPAPMDCPSAVYqLMLQCWLQDRSKRPRFGDIVS---------------------------------------------------------------------------------------------------------------------------------------------\n>tr|A0A292PXL9|A0A292PXL9_9PEZI/25-145 [subseq from] Protein kinase domain-containing protein (Fragment) OS=Tuber aestivum OX=59557 GN=GSTUAT00004462001 PE=4 SV=1\n--------------------------------------------------------------------------------------------------------------------------------------------------------------------------------------------------------------------------------------------------------------------------------------------------------------------------------------------------------------------------------------------------------------------------------------------------------------------------------------------------------------------------------------------------------------------------------------------------DLTKHTGTPLPQItvRNISKQILEGLQVMHQEGIAHRDLKPANIFVVSMSPVRVKLGDFGISKRIQAqDTTTFhTQVSTPTYGAPEVLGLDSNSETSDYTTSVDIWSLGCVVYELLAGGKL------------------------------------------------------------------------------------------------------------------------------------------------------------------------------------------------\n>tr|A0A1H7YVM3|A0A1H7YVM3_STIAU/199-373 [subseq from] Non-specific serine/threonine protein kinase OS=Stigmatella aurantiaca OX=41 GN=SAMN05444354_117153 PE=4 SV=1\n------------------------------------------------------------------------------------------------------------------------------------------------------------------------------------------------------------------------------------------------------------------------------------------------------------------------------------------------------------------------------------------------------------------------------------------------------------------------------------------------------------------------------------------------------------------------------------------------------EKGRLAPTeALSILDEVLAALGAAHGAGVVHRDLKPSNIFLVREpgNSRYVKLLDFGLAKQGQGPTARTAQTRTDMVVGTPEYMAPEQARGQAVGPMTDLYAMGVVTFEMVT-GRLPFTGSSPVDllmkhVDARPPRPSEFV-PELPPALDaFILQMLTKDPEARPGSADALRQQLH-----------------------------------------------------------------------------------------------------------------------------------------\n>tr|A0A817EZH7|A0A817EZH7_9BILA/182-323 [subseq from] Hypothetical protein OS=Rotaria sp. Silwood2 OX=2762512 GN=NCT539_LOCUS27819 PE=4 SV=1\n--------------------------------------------------------------------------------------------------------------------------------------------------------------------------------------------------------------------------------------------------------------------------------------------------------------------------------------------------------------------------------------------------------------------------------------------------------------------------------------------------------------------------------------------------------------------------------------------------------------------------LHTLQPCILHRDIKSVNFLLERaHDGYTVKVCDFGLTQTR-VET--LHQSVSNLSmPGALQWTAPEILHVHPHTEKSDIYSLGIVYWELATNQKpyNGYNDSNIREMVVAGN--RLPIPEAIPSGFRVLIEkCWAHYPNHRPNSSDL-----------------------------------------------------------------------------------------------------------------------------------------------\n>tr|A0A817EZH7|A0A817EZH7_9BILA/461-600 [subseq from] Hypothetical protein OS=Rotaria sp. Silwood2 OX=2762512 GN=NCT539_LOCUS27819 PE=4 SV=1\n---------------------------------------------------------------------------------------------------------------------------------------------------------------------------------------------------------------------------------------------------------------------------------------------------------------------------------------------------------------------------------------------------------------------------------------------------------------------------------------------------------------------------------------------------------------------------------------------------------------------------YLHKLqqPILHRDIKSSNILL-KNSheGYFVKVCDFGLARTQ-NEKTRQTQLIDGLTC-TLQWTAPEILRLKKYTKKSDVYSLGIV-YWEIAANEIPYDghDNTVIREFVLAGE-RLEMPKTTPSSFSaLINECWANDPNDRPEC--------------------------------------------------------------------------------------------------------------------------------------------------\n>tr|A0A2S4ZI56|A0A2S4ZI56_9ACTN/112-267 [subseq from] Non-specific serine/threonine protein kinase OS=Streptomyces sp. Ru62 OX=2080745 GN=C3492_28310 PE=4 SV=1\n----------------------------------------------------------------------------------------------------------------------------------------------------------------------------------------------------------------------------------------------------------------------------------------------------------------------------------------------------------------------------------------------------------------------------------------------------------------------------------------------------------------------------------------------------------------------------------------------------------PRPAVRILAAALGEALTAIHARGLVHRDLKPSNILLGPDG---PRVIDFGIVRALEA--TSLTR--TGAVVGSVGYVSPEQIRNGGQVGpPSDVFSLGAVLAYAA-AGREPFGEGQDSVVL-LRILTRDFDLSGVPEDIRpLVTACLREDPLERPEPAEVVASAG------------------------------------------------------------------------------------------------------------------------------------------\n>tr|A0A3P9HNY3|A0A3P9HNY3_ORYLA/139-292 [subseq from] Serine/threonine-protein kinase PLK OS=Oryzias latipes OX=8090 GN=PLK1 PE=3 SV=1\n---------------------------------------------------------------------------------------------------------------------------------------------------------------------------------------------------------------------------------------------------------------------------------------------------------------------------------------------------------------------------------------------------------------------------------------------------------------------------------------------------------------------------------------------------------------------------------------------------------------RYYMTQLLKGVHYLHSNKVIHRDLKLGNIFL--NDDMEVKIGDFGLATKIEFDGE---RKKTLC--GTPNYIAPEVLCKKGHSYEVDVWSLGCILYTLLV-GKPPFETSCLKDTyNRIKKNNYTIPWQINPAASALIKRMLHADPAQRPTITDLQTDEFFTS---------------------------------------------------------------------------------------------------------------------------------------\n>tr|A0A437AR18|A0A437AR18_9MICR/405-583 [subseq from] IRE kinase OS=Tubulinosema ratisbonensis OX=291195 GN=TUBRATIS_000040 PE=4 SV=1\n------------------------------------------------------------------------------------------------------------------------------------------------------------------------------------------------------------------------------------------------------------------------------------------------------------------------------------------------------------------------------------------------------------------------------------------------------------------------------------------------------------------------------------------------------------------------------------------------------------------------------------------------------------------------------------------------------IFQLGIIIH-KLIYKKHPYNVNEDSVEN--NIKKELRePVNRLIPCDFLIRSCLQKKLT----LNQLLVHPFFWSYEKKFLFLASLSDVLEKKDLI-SVKLFKRLERNKHHIFTGEWIDYLDSAIYKDLFSFREYT-NTVQGLLRAIRNKGRHYVELPVSIKNIYKSFPDGYMSYYESKFDGLIMISY----------------------\n>tr|A0A2N0GSH5|A0A2N0GSH5_9ACTN/107-214 [subseq from] Non-specific serine/threonine protein kinase OS=Streptomyces sp. Ag109_G2-1 OX=1938849 GN=BX280_1855 PE=4 SV=1\n-------------------------------------------------------------------------------------------------------------------------------------------------------------------------------------------------------------------------------------------------------------------------------------------------------------------------------------------------------------------------------------------------------------------------------------------------------------------------------------------------------------------------------------------------------------------------------------------------------PARPLPVSwaVAVAAQVATVLSHAHEVPVIHRDLKPGNVLVARDGT--VKVLDFGIAAILRTDATKLT--ATGSPIGTSQYMAPEQVRGGRVTPQTDLYALGCVLHELL-GGR-------------------------------------------------------------------------------------------------------------------------------------------------------------------------------------------------\n>tr|A0A3P8QHS6|A0A3P8QHS6_ASTCA/709-840 [subseq from] Receptor protein-tyrosine kinase OS=Astatotilapia calliptera OX=8154 PE=4 SV=1\n--------------------------------------------------------------------------------------------------------------------------------------------------------------------------------------------------------------------------------------------------------------------------------------------------------------------------------------------------------------------------------------------------------------------------------------------------------------------------------------------------------------------------------------------------------------------------------------------ENGSlDAFLRKHDGQFTVIqLVGMLRGIAAGMRYLSDMGYVHRDLAARNILV--NCNLVCKVSDFGLSRVIDDDPEAVY-TTTG-GKIPVRWTAPEAIQYRKFTSASDVWSYGVVMWEVMSYGERPYWDMSNQDVI-------------------------------------------------------------------------------------------------------------------------------------------------------------------------------------\n>tr|A0A068VCY2|A0A068VCY2_COFCA/179-339 [subseq from] Uncharacterized protein OS=Coffea canephora OX=49390 GN=GSCOC_T00010293001 PE=4 SV=1\n----------------------------------------------------------------------------------------------------------------------------------------------------------------------------------------------------------------------------------------------------------------------------------------------------------------------------------------------------------------------------------------------------------------------------------------------------------------------------------------------------------------------------------------------------------------------------------------------------------PEPVLSSMVRKLLHGLSYLHGVRhLVHRDIKPANLLIN--LKGEPKITDFGISAGLEN---SIAMCATFVG--TVTYMSPERIRNESYSYPADIWSLGLAVFECGTG-EFPYTAN-EGPVNlmlqILDDPSPSPrKQDFSPEFCSFIDACLEKDADARPTAEQLLAHPFI-----------------------------------------------------------------------------------------------------------------------------------------\n>tr|A0A673FLJ6|A0A673FLJ6_9TELE/714-861 [subseq from] Receptor protein-tyrosine kinase OS=Sinocyclocheilus rhinocerous OX=307959 GN=LOC107751217 PE=4 SV=1\n--------------------------------------------------------------------------------------------------------------------------------------------------------------------------------------------------------------------------------------------------------------------------------------------------------------------------------------------------------------------------------------------------------------------------------------------------------------------------------------------------------------------------------------------------------------------------------------------------------------LVGILRGIAAGMTYLADLGYVHRDLAARNVLV--NSNLVCKISDFGLSRVLEDDPDAAYT--TSGGKIPIRWTAPEAIAYRKFSSSSDVWSYGVVMWEVMSYGERPYWNLTNRDVIKsVEEGYRLPAPMGCPGALHTLmLDCWQKDRNERPK---------------------------------------------------------------------------------------------------------------------------------------------------\n>tr|A0A6P5J3Z5|A0A6P5J3Z5_PHACI/111-258 [subseq from] serine/threonine-protein kinase Nek5 isoform X1 OS=Phascolarctos cinereus OX=38626 GN=NEK5 PE=4 SV=1\n--------------------------------------------------------------------------------------------------------------------------------------------------------------------------------------------------------------------------------------------------------------------------------------------------------------------------------------------------------------------------------------------------------------------------------------------------------------------------------------------------------------------------------------------------------------------------------------------------------------------QISLGLKHIHDRKILHRDIKTQNIFL-SNNEMVAKLGDFGIARVL-NNTMELARTCVG----TPYYLSPEICQNKPYNNKTDIWSLGCVLYELCT-LRHPFeGTNlYQLVLKICQAHFDPISTKFSSDLQTLVTQLFKIPPRNRPSINSVLKKPF------------------------------------------------------------------------------------------------------------------------------------------\n>tr|Q0E0E9|Q0E0E9_ORYSJ/370-536 [subseq from] Os02g0555900 protein OS=Oryza sativa subsp. japonica OX=39947 GN=Os02g0555900 PE=4 SV=2\n---------------------------------------------------------------------------------------------------------------------------------------------------------------------------------------------------------------------------------------------------------------------------------------------------------------------------------------------------------------------------------------------------------------------------------------------------------------------------------------------------------------------------------------------------------------------------------------------------LLREYGpFKEPVIRNYTRQILSGLAYLHGRNTVHRDIKGANILVGPNGE--VKLADFGMAKHVTSF--AEIRSF----RGSPYWMAPEVVMNNKgYNLAVDIWSLGCTIIE-MATAKHPWYP-YEDVaaIFKIANSKDIPEIPDCfsKEGKDFLSLCLKRDPVQRPSAASLLGHPFV-----------------------------------------------------------------------------------------------------------------------------------------\n>tr|A0A3Q4MPP0|A0A3Q4MPP0_NEOBR/688-819 [subseq from] Receptor protein-tyrosine kinase OS=Neolamprologus brichardi OX=32507 PE=4 SV=1\n--------------------------------------------------------------------------------------------------------------------------------------------------------------------------------------------------------------------------------------------------------------------------------------------------------------------------------------------------------------------------------------------------------------------------------------------------------------------------------------------------------------------------------------------------------------------------------------------ENGSlDAFLRKHDGQFTVIqLVGMLRGIAAGMRYLSDMGYVHRDLAARNILV--NCNLVCKVSDFGLSRVIDDDPEAVY-TTTG-GKIPVRWTAPEAIQYRKFTSASDVWSYGVVMWEVMSYGERPYWDMSNQDVI-------------------------------------------------------------------------------------------------------------------------------------------------------------------------------------\n>tr|A0A830BNU9|A0A830BNU9_9LAMI/250-368 [subseq from] Dual specificity protein kinase spla OS=Phtheirospermum japonicum OX=374723 GN=PHJA_000877600 PE=4 SV=1\n----------------------------------------------------------------------------------------------------------------------------------------------------------------------------------------------------------------------------------------------------------------------------------------------------------------------------------------------------------------------------------------------------------------------------------------------------------------------------------------------------------------------------------------------------------------------------------------------------LKEKGALNPTtAINFALDIARGMAYLHSEpnVVIHRDLKPRNVLLVNTSADHLKVGDFGLSKLIRVQHSHDVYKMTGE-TGSYRYMAPEVFKHRKYDKKVDVFSFAMILYEMLE-GEPPLS---------------------------------------------------------------------------------------------------------------------------------------------------------------------------------------------\n>tr|A0A7N6FEW4|A0A7N6FEW4_ANATE/754-921 [subseq from] Non-specific serine/threonine protein kinase OS=Anabas testudineus OX=64144 PE=4 SV=1\n--------------------------------------------------------------------------------------------------------------------------------------------------------------------------------------------------------------------------------------------------------------------------------------------------------------------------------------------------------------------------------------------------------------------------------------------------------------------------------------------------------------------------------------------------------------------------------------------------------------LWRLFREILDGLAYIHEQGMIHRDLKPVNIFLD--SQDHVKIGDFGLATDHPAN---VVRNMTGM-VGTALYVSPEVQGNTKATynQKVDLFSLGIILFEMS---YRPMVTGAER-ISVLSHlrepitfPEDFTVYEQ-GTQRKVIQWLLNHDPALRPTAQELLKSDLLPPPQMEESEL-------------------------------------------------------------------------------------------------------------------------------\n>tr|W4FCP3|W4FCP3_9STRA/91-266 [subseq from] STE/STE11/CDC15 protein kinase OS=Aphanomyces astaci OX=112090 GN=H257_18490 PE=4 SV=1\n-------------------------------------------------------------------------------------------------------------------------------------------------------------------------------------------------------------------------------------------------------------------------------------------------------------------------------------------------------------------------------------------------------------------------------------------------------------------------------------------------------------------------------------------------------------------------------------------MENGSLAQFMKKFGTLSETLVAMyITQVLRGLAYLHAQGVLHRDVKGANILTTKDG--LVKIADFGVAIKLN---EAQKSNSV---VGSPYWMAPEVIEMAGWSSASDIWSVGCTIIELLT-QKPPYFDLAPMAAlfRIVQDDHP-PLPKSISPALHdFIMKCFMKEPRLRLSADDLLLHP--WISQI------------------------------------------------------------------------------------------------------------------------------------\n>tr|A0A2P6MWD7|A0A2P6MWD7_9EUKA/219-381 [subseq from] Putative 5-amp-activated protein kinase OS=Planoprotostelium fungivorum OX=1890364 GN=PROFUN_01746 PE=3 SV=1\n----------------------------------------------------------------------------------------------------------------------------------------------------------------------------------------------------------------------------------------------------------------------------------------------------------------------------------------------------------------------------------------------------------------------------------------------------------------------------------------------------------------------------------------------------------------------------------------------------------PEVEAIKFFRQISAAVCHLHEKGVVHRDIKLENIMITKDGT-C-KLIDFGFASHWN--PTQLLKT----PCGSSVYVAPEIIACKPYlGPKVDIWALG-VLIYCMVEGKIPWeGENTSSQIGHSSRGQWTMMESGSADLLHLIRGCLQVDENARMGIYDVIEHP--WMREARGE---------------------------------------------------------------------------------------------------------------------------------\n>tr|I0IVW1|I0IVW1_LETCA/46-202 [subseq from] Ephrin type C receptor (Fragment) OS=Lethenteron camtschaticum OX=980415 GN=EphC PE=2 SV=1\n---------------------------------------------------------------------------------------------------------------------------------------------------------------------------------------------------------------------------------------------------------------------------------------------------------------------------------------------------------------------------------------------------------------------------------------------------------------------------------------------------------------------------------------------------------------------------------------ITEFMENGSLDAFLRGNdGQFNVVqLVGMLRGIAAGMKYLSDMNYIHRDLAARNVLV--DSKLVCKVSDFGLSRGLEDDPQAVYT--THGGKIPIRWTAPEAIAFRKFTSASDVWSFGVLMWEVMSYGERPYWDMNDQDViQAIEEGYRLPAPMDCPPALH------------------------------------------------------------------------------------------------------------------------------------------------------------------\n>tr|A0A673CTQ6|A0A673CTQ6_9TELE/114-261 [subseq from] Protein kinase domain-containing protein OS=Sphaeramia orbicularis OX=375764 PE=4 SV=1\n--------------------------------------------------------------------------------------------------------------------------------------------------------------------------------------------------------------------------------------------------------------------------------------------------------------------------------------------------------------------------------------------------------------------------------------------------------------------------------------------------------------------------------------------------------------------------------------------------------------------QICLGLKHIHDKKVLHRDIKSQNIFLT-SGGMKAKLGDFGIARML-NNTMELARTCVG----TPYYLSPEICENRPYNNKTDIWSLGCVLYELCT-LRHPFEGSSLRQlVSkICRGRYSPVPSRCSYDLRQLITQLFKVNPRDRPSVSSVLRRPF------------------------------------------------------------------------------------------------------------------------------------------\n>tr|A0A1A8BKW4|A0A1A8BKW4_9TELE/102-297 [subseq from] Calcium/calmodulin-dependent protein kinase (Fragment) OS=Nothobranchius kadleci OX=1051664 GN=CAMK2D1 PE=3 SV=1\n------------------------------------------------------------------------------------------------------------------------------------------------------------------------------------------------------------------------------------------------------------------------------------------------------------------------------------------------------------------------------------------------------------------------------------------------------------------------------------------------------------------------------------------------------------------------------------------------------------------IQQILEAVLHCHQMGVVHRDLKPENLLLAsKLKGAAVKLADFGLAIEVQGDQQAWF----GF-AGTPGYLSPEVLRKEPYGKPVDMWACGVILYILLVGY-PPFWDEdQHRLYqQIKTGAYDFPSPEwdtVTPEAKDLIIKMLTINTSRRITATDALKHPWICQRSTVASMMH-RQETVECLKKfNARRKLKGAILTTLLVTR-------------------------------------------------------------------------------------------------\n>tr|A0A7J6E6B3|A0A7J6E6B3_CANSA/251-404 [subseq from] Protein kinase domain-containing protein OS=Cannabis sativa OX=3483 GN=G4B88_009370 PE=4 SV=1\n----------------------------------------------------------------------------------------------------------------------------------------------------------------------------------------------------------------------------------------------------------------------------------------------------------------------------------------------------------------------------------------------------------------------------------------------------------------------------------------------------------------------------------------------------------------------------------------------------------PLKLAVKQALDVARGMAYVHELGLIHRDLKSDNLLIFSDKSI--KIADFGVA-RIEVQTEGMTPE-----TGTYRWMAPEMIQHRPYTQKVDVYSFGIVLWELITG-MLPFQNMtaVQAAFAVVNKgVRPIVPNDCLPVLGEIMTRCWDANPDVRPPFTDVVR---------------------------------------------------------------------------------------------------------------------------------------------\n>tr|A0A0D9WV68|A0A0D9WV68_9ORYZ/484-597 [subseq from] Uncharacterized protein OS=Leersia perrieri OX=77586 PE=3 SV=1\n----------------------------------------------------------------------------------------------------------------------------------------------------------------------------------------------------------------------------------------------------------------------------------------------------------------------------------------------------------------------------------------------------------------------------------------------------------------------------------------------------------------------------------------------------------------------------------------------------------------QIIKDIASGLLYLHEEwekVVIHRDIKASNVLLDKD--MNARLGDFGLARLYDHGDD---PQSTHV-IGTIGYLAPELGRTSKATPLTDVFAFGTFILEVTCGRRPIYHDSYGNQVMLVD----------------------------------------------------------------------------------------------------------------------------------------------------------------------------------\n>tr|A0A0D9WV68|A0A0D9WV68_9ORYZ/1116-1214 [subseq from] Uncharacterized protein OS=Leersia perrieri OX=77586 PE=3 SV=1\n----------------------------------------------------------------------------------------------------------------------------------------------------------------------------------------------------------------------------------------------------------------------------------------------------------------------------------------------------------------------------------------------------------------------------------------------------------------------------------------------------------------------------------------------------------------------------------------------------------------QIIKGIASGLLYLHERwekVVVHRDIKASNILVDKD--MNGQLGDFGLARLYDHGTDSHTTHV----VGTMGYLAPELIRMGKASPLTDVFAFGVFLLEVVCGQK-------------------------------------------------------------------------------------------------------------------------------------------------------------------------------------------------\n>tr|A0A3Q7RER4|A0A3Q7RER4_VULVU/138-297 [subseq from] Calcium/calmodulin-dependent protein kinase OS=Vulpes vulpes OX=9627 GN=CAMK2B PE=3 SV=1\n-------------------------------------------------------------------------------------------------------------------------------------------------------------------------------------------------------------------------------------------------------------------------------------------------------------------------------------------------------------------------------------------------------------------------------------------------------------------------------------------------------------------------------------------------------------------------------------------------------------------QQILEAVLHCHQMGVVHRDLKPENLLLAsKCKGAAVKLADFGLAIEVQGDQQAWF----GF-AGTPGYLSPEVLRKEAYGKPVDIWACGVILYILLVG-YPPFWDEDQHKLyqQIKAGAYDFPSPEwdtVTPEAKNLINQMLTINPAKRITAHEALKHPWVCQRST------------------------------------------------------------------------------------------------------------------------------------\n>tr|A0A7K4K549|A0A7K4K549_9AVES/108-207 [subseq from] NEK5 kinase (Fragment) OS=Crypturellus soui OX=458187 GN=Nek5 PE=4 SV=1\n-----------------------------------------------------------------------------------------------------------------------------------------------------------------------------------------------------------------------------------------------------------------------------------------------------------------------------------------------------------------------------------------------------------------------------------------------------------------------------------------------------------------------------------------------------------------------------------------------------------------WFVQIALGLKHIHDRKILHRDVKAQNIFLSKKGK-VAKLGDFGVARELN-DTLEFACSCV----GTPYYLSPEICENRPYNNKTDIWSLGCVLYE-LCALKHPFEGN-------------------------------------------------------------------------------------------------------------------------------------------------------------------------------------------\n>tr|H2ZQR5|H2ZQR5_CIOSA/678-847 [subseq from] Receptor protein-tyrosine kinase OS=Ciona savignyi OX=51511 PE=4 SV=1\n-------------------------------------------------------------------------------------------------------------------------------------------------------------------------------------------------------------------------------------------------------------------------------------------------------------------------------------------------------------------------------------------------------------------------------------------------------------------------------------------------------------------------------------------------------------------------LEGVVTKSQPHMI-ITEFMENGSlDTFLRKRDGEFTVIqLVGILRNIAAGMKYLSDMGYVHRDLAARNILV--NAQLICKVSDFGLSRVLE-ESSDSTYT-TRGGKIPIRWTAPEAITYRKFTSASDVWSYGIVMWEVMSYGERPYWGMSNQDViHAVGTGYRLPAPMDCPQVQH------------------------------------------------------------------------------------------------------------------------------------------------------------------\n>tr|A0A1Q5KDQ4|A0A1Q5KDQ4_9ACTN/111-269 [subseq from] Non-specific serine/threonine protein kinase OS=Streptomyces sp. TSRI0107 OX=1703942 GN=AMK31_27095 PE=4 SV=1\n-----------------------------------------------------------------------------------------------------------------------------------------------------------------------------------------------------------------------------------------------------------------------------------------------------------------------------------------------------------------------------------------------------------------------------------------------------------------------------------------------------------------------------------------------------------------------------------------------------KRNGpMPAAQLRRLMAGLAEALRDIHRVGVVHRDLKPSNVLLAEDG---PKVIDFGISR--PKDSEL--RTETGKLIGTPPFMAPEQFRRPREVgPAADIFALGSVMVHAATG-RGPFDSDspYVVAYQVVHDEPDLT---GVPEGLaPLVLRCLAKEPEQRPSPDELMR---------------------------------------------------------------------------------------------------------------------------------------------\n>tr|A0A3R9U2Q2|A0A3R9U2Q2_9ACTN/109-268 [subseq from] Non-specific serine/threonine protein kinase OS=Streptomyces sp. WAC00469 OX=2487415 GN=EF917_25060 PE=4 SV=1\n---------------------------------------------------------------------------------------------------------------------------------------------------------------------------------------------------------------------------------------------------------------------------------------------------------------------------------------------------------------------------------------------------------------------------------------------------------------------------------------------------------------------------------------------------------------------------------------------------QVKRNGPLAPAQLrRLMAGLAEALRDIHRVGVVHRDLKPSNVLLAEDG---PKVIDFGISR--PKDSEL--RTETGKLIGTPPFMAPEQFRRPREVgPAADIFALGSVLVHAATG-RGPFDSDspYLVAYQVVHDEPDLTGV---PEeLAPLVQQCLAKEPEDRPTPDELM----------------------------------------------------------------------------------------------------------------------------------------------\n>tr|A0A1A8GPK8|A0A1A8GPK8_9TELE/116-288 [subseq from] Calcium/calmodulin-dependent protein kinase OS=Nothobranchius korthausae OX=1143690 GN=CAMK2D1 PE=3 SV=1\n------------------------------------------------------------------------------------------------------------------------------------------------------------------------------------------------------------------------------------------------------------------------------------------------------------------------------------------------------------------------------------------------------------------------------------------------------------------------------------------------------------------------------------------------------------------------------------------------------------------IQQILEAVLHCHQMGVVHRDLKPENLLLAsKSKGAAVKLADFGLAIEVEGDQQAWF----GF-AGTPGYLSPEVLRKDPYGKAVDLWACGVILYILLVGY-PPFWDEdQHRLYQqIKAGAYDFPSPEwdtVTPEAKDLINKMLTINPAKRINATEALKHPWISHRSTVASCM-HRQETVE-----------------------------------------------------------------------------------------------------------------------\n>tr|A0A2I3MAA0|A0A2I3MAA0_PAPAN/691-866 [subseq from] Receptor protein-tyrosine kinase OS=Papio anubis OX=9555 GN=EPHA2 PE=4 SV=1\n----------------------------------------------------------------------------------------------------------------------------------------------------------------------------------------------------------------------------------------------------------------------------------------------------------------------------------------------------------------------------------------------------------------------------------------------------------------------------------------------------------------------------------------------------------------------------------------TEFMENGALDKFLREkDGEFSVLqLVGMLRGIAAGMKYLANMNYVHRDLAARNILV--NSNLVCKVSDFGLSRVLEDDPEATYT--TSGGKIPIRWTAPEAISYRKFTSASDVWSFGIVMWEVMTYGERPYWELSNHEVmKAINDGFRLPTPMDCPSAIYQLmMQCWQQERARRPKFADI-----------------------------------------------------------------------------------------------------------------------------------------------\n>tr|A0A850VA39|A0A850VA39_9CORV/1394-1551 [subseq from] M3K4 kinase (Fragment) OS=Chloropsis hardwickii OX=667144 GN=Map3k4 PE=4 SV=1\n-----------------------------------------------------------------------------------------------------------------------------------------------------------------------------------------------------------------------------------------------------------------------------------------------------------------------------------------------------------------------------------------------------------------------------------------------------------------------------------------------------------------------------------------------------------------------------------------------------------------YSKQITIAINVLHEHGIVHRDIKGANIFLT--SSGLIKLGDFGCSVKLKNNSQTMPG-EVNSTLGTAAYMAPEVItraKGEGHGRAADIWSLGCVVIEMVTGKRpwHEYEHNFQIMYKVGMGHKPPIPDKVSPEGKDFLCHCLESDPKMRWTASQLLDHPF------------------------------------------------------------------------------------------------------------------------------------------\n>tr|A0A538TL21|A0A538TL21_9BACT/117-240 [subseq from] Non-specific serine/threonine protein kinase OS=Candidatus Eisenbacteria bacterium OX=2212470 GN=E6K79_07825 PE=4 SV=1\n--------------------------------------------------------------------------------------------------------------------------------------------------------------------------------------------------------------------------------------------------------------------------------------------------------------------------------------------------------------------------------------------------------------------------------------------------------------------------------------------------------------------------------------------------------------------------------------------------ERLKRGALGIPEALKVCGAIAEALEAAHERGVIHRDLKPGNVMLTSRGT--VKVLDFGLARHsgLSAEseatISAttMLRTETGLVLGTPGYMSPEQVRGAEQDRRTDIFAFGCVLLECLTGRRAF-----------------------------------------------------------------------------------------------------------------------------------------------------------------------------------------------\n>tr|A0A0E0KBJ8|A0A0E0KBJ8_ORYPU/420-575 [subseq from] Protein kinase domain-containing protein OS=Oryza punctata OX=4537 PE=4 SV=1\n------------------------------------------------------------------------------------------------------------------------------------------------------------------------------------------------------------------------------------------------------------------------------------------------------------------------------------------------------------------------------------------------------------------------------------------------------------------------------------------------------------------------------------------------------------------------------------------------------------------TRQILNGLTYLHERNIVHRDIKCANILVHANGSV--KLADFGLAKEITKF------NVLKSCKGTVYWMAPEVVNP-KKTygPEADIWSLGCTVLEMLTR-QLPYPDlEWTQALYRIGKGEPPAIPNCLSrDARDFISQCVKPNPEDRPSAAKLLEHP-FVNKSMRS----------------------------------------------------------------------------------------------------------------------------------\n>tr|A0A6P6XEW4|A0A6P6XEW4_COFAR/179-339 [subseq from] mitogen-activated protein kinase kinase 3 OS=Coffea arabica OX=13443 GN=LOC113742566 PE=4 SV=1\n----------------------------------------------------------------------------------------------------------------------------------------------------------------------------------------------------------------------------------------------------------------------------------------------------------------------------------------------------------------------------------------------------------------------------------------------------------------------------------------------------------------------------------------------------------------------------------------------------------PEPVLSSMVRKLLHGLSYLHGVRhLVHRDIKPANLLIN--LKGEPKITDFGISAGLEN---SIAMCATFVG--TVTYMSPERIRNESYSYPADIWSLGLAVFECGTG-EFPYTAN-EGPVNlmlqILDDPSPSPrKQDFSPEFCSFIDACLEKDADARPTAEQLLAHPFI-----------------------------------------------------------------------------------------------------------------------------------------\n>tr|A0A368KFB0|A0A368KFB0_9GAMM/105-218 [subseq from] Non-specific serine/threonine protein kinase OS=Rhodanobacter denitrificans OX=666685 GN=DEO45_05790 PE=4 SV=1\n-----------------------------------------------------------------------------------------------------------------------------------------------------------------------------------------------------------------------------------------------------------------------------------------------------------------------------------------------------------------------------------------------------------------------------------------------------------------------------------------------------------------------------------------------------------------------------------------------------REGFPPLPAIIELAGQLAAALDYAHARGIVHHDVKPENVMLADGWS-YAKISDFGIAERRgsPHDGGGLSA---EIG-GTPAYMAPERLRGEQADARSDLFSLGVVLYWLVTG-KLPWPD--------------------------------------------------------------------------------------------------------------------------------------------------------------------------------------------\n>tr|A0A7K8DRM9|A0A7K8DRM9_9CORV/1017-1180 [subseq from] M3K19 kinase (Fragment) OS=Eulacestoma nigropectus OX=461239 GN=Map3k19 PE=4 SV=1\n----------------------------------------------------------------------------------------------------------------------------------------------------------------------------------------------------------------------------------------------------------------------------------------------------------------------------------------------------------------------------------------------------------------------------------------------------------------------------------------------------------------------------------------------------------------------------------------------------------PEVVLCKYTKQILQGVAYLHDNCVVHRDIKGNNVMLMPNGV--IKLIDFGCARRLAWASLSGTRSELlRSVHGTPYWMAPEVINESGYGRKSDIWSVGCTVFEMAT-GKPPLAS-MDRVAAMFYIGAHRGLMPALPDrfssaAVDFVHACLTRDQLERPSALQLLDHP-------------------------------------------------------------------------------------------------------------------------------------------\n>tr|A0A0E0NGD4|A0A0E0NGD4_ORYRU/370-536 [subseq from] Protein kinase domain-containing protein OS=Oryza rufipogon OX=4529 PE=4 SV=1\n---------------------------------------------------------------------------------------------------------------------------------------------------------------------------------------------------------------------------------------------------------------------------------------------------------------------------------------------------------------------------------------------------------------------------------------------------------------------------------------------------------------------------------------------------------------------------------------------------LLREYGpFKEPVIRNYTRQILSGLAYLHGRNTVHRDIKGANILVGPNGE--VKLADFGMAKHVTSF--AEIRSF----RGSPYWMAPEVVMNNKgYNLAVDIWSLGCTIIE-MATAKHPWYP-YEDVaaIFKIANSKDIPEIPDCfsKEGKDFLSLCLKRDPVQRPSAASLLGHPFV-----------------------------------------------------------------------------------------------------------------------------------------\n>tr|C8ZDX0|C8ZDX0_YEAS8/565-720 [subseq from] Ste11p OS=Saccharomyces cerevisiae (strain Lalvin EC1118 / Prise de mousse) OX=643680 GN=EC1118_1L7_2333g PE=3 SV=1\n-------------------------------------------------------------------------------------------------------------------------------------------------------------------------------------------------------------------------------------------------------------------------------------------------------------------------------------------------------------------------------------------------------------------------------------------------------------------------------------------------------------------------------------------------------------------------------------------------------------LITNFTRQILIGVAYLHKKKIIHRDIKGANILID--IKGCVKITDFGISKKLSPLNKK--QNKRASLQGSVFWMSPEVVKQSATTAKADIWSTGCVVIEMFT-GKHPFPDFSQMQAifKIGTNTTPEIPSWATSEGKNFLRKAFELDYQYRPGALELLQHP-------------------------------------------------------------------------------------------------------------------------------------------\n>tr|A0A672MMQ2|A0A672MMQ2_SINGR/184-325 [subseq from] 3-phosphoinositide-dependent protein kinase 1 OS=Sinocyclocheilus grahami OX=75366 GN=LOC107565768 PE=3 SV=1\n-------------------------------------------------------------------------------------------------------------------------------------------------------------------------------------------------------------------------------------------------------------------------------------------------------------------------------------------------------------------------------------------------------------------------------------------------------------------------------------------------------------------------------------------------------------------------------------------------------------------AEIVCALEYLHTIGIIHRDLKPENILLSE--EMHIQITDFGTAKQLSVDS-AQTRANSFVG--TAQYVSPELLTEKSACKSSDLWALGCIIYQLV-AGLPPFraGNEYLIFQKIIKLEY-EFPEKFFPKAKDLVQRLLSLDPRKRLGCE-------------------------------------------------------------------------------------------------------------------------------------------------\n>tr|A0A6P9BX80|A0A6P9BX80_PANGU/151-300 [subseq from] testis-specific serine/threonine-protein kinase 5-like OS=Pantherophis guttatus OX=94885 GN=LOC117666943 PE=4 SV=1\n---------------------------------------------------------------------------------------------------------------------------------------------------------------------------------------------------------------------------------------------------------------------------------------------------------------------------------------------------------------------------------------------------------------------------------------------------------------------------------------------------------------------------------------------------------------------------------------------------------------RRLFRQIVSAVAHCHNVGIVHRDLKCENILLDERGF--IKLTDFGFANRYSLKNSLM---ST--FCGSVAYTAPEILMSKKYNgELADLWSLGVILY-AMVTGKLPFKERQPHKmIHVI-KQGLAFRQPISPECQNLIEGLLQLKPAARLGLQQVATHR-------------------------------------------------------------------------------------------------------------------------------------------\n>tr|A0A2P6NUI1|A0A2P6NUI1_9EUKA/1115-1258 [subseq from] Uncharacterized protein OS=Planoprotostelium fungivorum OX=1890364 GN=PROFUN_04648 PE=4 SV=1\n------------------------------------------------------------------------------------------------------------------------------------------------------------------------------------------------------------------------------------------------------------------------------------------------------------------------------------------------------------------------------------------------------------------------------------------------------------------------------------------------------------------------------------------------------------------------------------------------------------KVKLQYMAQIALGMNHLHSEGIIHKDLSTENILITKS---IMKVAGFGLSQ-LKAK-SKLER----LGK-SAKYMAPECISSELQNRETDVYAFSILVWELLHeSEPYPFCTSVEIAVSVT--QGGRPPVDSSPLGM-LLSDCWSESPNVRPTFNDI-----------------------------------------------------------------------------------------------------------------------------------------------\n>tr|A0A2P6NUI1|A0A2P6NUI1_9EUKA/2433-2533 [subseq from] Uncharacterized protein OS=Planoprotostelium fungivorum OX=1890364 GN=PROFUN_04648 PE=4 SV=1\n------------------------------------------------------------------------------------------------------------------------------------------------------------------------------------------------------------------------------------------------------------------------------------------------------------------------------------------------------------------------------------------------------------------------------------------------------------------------------------------------------------------------------------------------------------------------------------------------------------KVKLQYMAQIALGMNHLHSEGIIHKELSAENILITKST---MKVAGFGLSQ-LKA------RSKVEWLKKSAKYMASESISSEIQNRETDVYAFSILIW-ELLHGAEPYSTS-------------------------------------------------------------------------------------------------------------------------------------------------------------------------------------------\n>tr|A0A665V713|A0A665V713_ECHNA/659-817 [subseq from] Receptor protein-tyrosine kinase OS=Echeneis naucrates OX=173247 GN=ephb4 PE=4 SV=1\n--------------------------------------------------------------------------------------------------------------------------------------------------------------------------------------------------------------------------------------------------------------------------------------------------------------------------------------------------------------------------------------------------------------------------------------------------------------------------------------------------------------------------------------------------------------------------------------------------------SQFTPIqLVGMLRGIASGMKYLAEMSYVHRDLAARNILI--NSNLVCKVSDFGLSRFLQENSSDPTYTSSLGGKIPIRWTAPEAIAFRKFTSASDVWSYGIVMWEVMSFGERPYWDMSNQDViNAIEQDYRLPPPPDCPTHLHqLMLDCWQKDRSARPRFT-------------------------------------------------------------------------------------------------------------------------------------------------\n>tr|A0A5S4EWA8|A0A5S4EWA8_9ACTN/131-273 [subseq from] Non-specific serine/threonine protein kinase OS=Nonomuraea turkmeniaca OX=103838 GN=ETD86_50060 PE=4 SV=1\n--------------------------------------------------------------------------------------------------------------------------------------------------------------------------------------------------------------------------------------------------------------------------------------------------------------------------------------------------------------------------------------------------------------------------------------------------------------------------------------------------------------------------------------------------------------------------------------------------------------------GVAAALVAVHEAGLVHRDLKPGNVLLS---TQGPRVIDFGIARD--VDTLAA-HTQAGQIMGSPGWVAPERLTGGAALPGSDVFAWGCLVAFAAS-GHHPFGGG-EPDVLTRRILFDPPRLEGVPAMLRpAVEAALAKDPGDRPKAADLLR---------------------------------------------------------------------------------------------------------------------------------------------\n>tr|A0A6G0SGP9|A0A6G0SGP9_9STRA/560-836 [subseq from] Protein kinase domain-containing protein OS=Phytophthora fragariae OX=53985 GN=PF008_g2847 PE=4 SV=1\n--------------------------------------------------------------------------------------------------------------------------------------------------------------------------------------------------------------------------------------------------------------------------------------------------------------------------------------------------------------------------------------------------------------------------------------------------------------------------RRVPFIDVSlVRQITAGAYGEVWL-GYMRGEVVAVKRLTRERrrqlHELeAFAAEIQLMASFEHSNVLGLLGVAWN------TLENMLL---IMEYMERGDLQHVL---QYHSLKAEG--DDSSDEFSW--ASHK----AKIARDIACGLSYLHGLhpKVVHRDLKSKNVLI--DGSYGAKLCDFGVSRLRRAEET-MT---S--GVGTAYWTAPEVLAGYKYSEKADVYSLGVVLTELDTG-ELPFydartsdGDKMEA-IHILSlvvssKLQPSFTLD-CPEDVRkLALACLNPKPECRPAAKEVLD---------------------------------------------------------------------------------------------------------------------------------------------\n>tr|A0A7V9TNG3|A0A7V9TNG3_9BACT/102-219 [subseq from] Non-specific serine/threonine protein kinase OS=Gemmatimonadaceae bacterium OX=2026741 GN=H0U64_06930 PE=4 SV=1\n--------------------------------------------------------------------------------------------------------------------------------------------------------------------------------------------------------------------------------------------------------------------------------------------------------------------------------------------------------------------------------------------------------------------------------------------------------------------------------------------------------------------------------------------------------------------------------------------------RLSREKGLAVPQALRILRDVAGALAYAHEHGVMHRDIKPDNILVTRHHA---VLVDFGVAKALTDSTQAgQALTSVGVAIGTPAYMAPEQAAADSSlDHRADIYSLGVVAY-EMLAGRHPFE---------------------------------------------------------------------------------------------------------------------------------------------------------------------------------------------\n>tr|A0A3Q0FJS9|A0A3Q0FJS9_ALLSI/172-332 [subseq from] Calcium/calmodulin-dependent protein kinase OS=Alligator sinensis OX=38654 GN=CAMK2B PE=3 SV=1\n------------------------------------------------------------------------------------------------------------------------------------------------------------------------------------------------------------------------------------------------------------------------------------------------------------------------------------------------------------------------------------------------------------------------------------------------------------------------------------------------------------------------------------------------------------------------------------------------------------------IQQILEAVLHCHQMGVVHRDLKPENLLLAsKCKGAAVKLADFGLAIEVQGDQQAWF----GF-AGTPGYLSPEVLRKEAYGKPVDIWACGVILYILLVG-YPPFWDEDQHKLyqQIKAGAYDFPSPEwdtVTPEAKNLINQMLTINPAKRITAHEALKHPWVCQRST------------------------------------------------------------------------------------------------------------------------------------\n>tr|A0A5N5FBL9|A0A5N5FBL9_9ROSA/235-387 [subseq from] Serine/threonine-protein kinase HT1-like OS=Pyrus ussuriensis x Pyrus communis OX=2448454 GN=D8674_010760 PE=4 SV=1\n----------------------------------------------------------------------------------------------------------------------------------------------------------------------------------------------------------------------------------------------------------------------------------------------------------------------------------------------------------------------------------------------------------------------------------------------------------------------------------------------------------------------------------------------------------------------------------------------------------PLKLAVKQALDVARGFAYVHGLGLIHRDLKSDNLLISSDKS--IKIADFGVA-RIEVQTEGMTPE-----TGTYRWMAPEMIQHRHYTQKVDVYSFGIVLWELITG-MLPFQNMtaVQAAFAVVNKGvRPNIPNDCLPVLCEIMTRCWDANPDVRPSFTEVV----------------------------------------------------------------------------------------------------------------------------------------------\n>tr|M8A2W5|M8A2W5_TRIUA/50-206 [subseq from] Calcium-dependent protein kinase 13 OS=Triticum urartu OX=4572 GN=TRIUR3_09844 PE=4 SV=1\n--------------------------------------------------------------------------------------------------------------------------------------------------------------------------------------------------------------------------------------------------------------------------------------------------------------------------------------------------------------------------------------------------------------------------------------------------------------------------------------------------------------------------------------------------------------------------------------------------------------AAAVTRTIVEVVQLCHHHGVIHRDLKPENFLFAnKKENSPLKAIDFGLSIFFKPGE----KFSEI--VGSPYYMAPEVLKRNY-GPEIDIWSAGVILYILLCG-VPPFWAETEQGVAqaILRGNID-FKREPWPhvsdNAKDLVRQMLQPDPKIRLTAKQVLGSTL------------------------------------------------------------------------------------------------------------------------------------------\n>tr|M8A2W5|M8A2W5_TRIUA/820-911 [subseq from] Calcium-dependent protein kinase 13 OS=Triticum urartu OX=4572 GN=TRIUR3_09844 PE=4 SV=1\n------------------------------------------------------------------------------------------------------------------------------------------------------------------------------------------------------------------------------------------------------------------------------------------------------------------------------------------------------------------------------------------------------------------------------------------------------------------------------------------------------------------------------------------------------------------------------------------------------------PRIQAIARQCLEALVYLHDLNIVHCDLKPENILMKSYSRCEVKVIDLGSSCFLT-------DN-LSLYVQSRSYRAPEIILGLPYDQRIDIWSLGCIFAE-------------------------------------------------------------------------------------------------------------------------------------------------------------------------------------------------------\n>tr|A0A669CH90|A0A669CH90_ORENI/706-837 [subseq from] Receptor protein-tyrosine kinase OS=Oreochromis niloticus OX=8128 PE=4 SV=1\n--------------------------------------------------------------------------------------------------------------------------------------------------------------------------------------------------------------------------------------------------------------------------------------------------------------------------------------------------------------------------------------------------------------------------------------------------------------------------------------------------------------------------------------------------------------------------------------------ENGSlDAFLRKHDGQFTVIqLVGMLRGIAAGMRYLSDMGYVHRDLAARNILV--NCNLVCKVSDFGLSRVIDDDPEAVY-TTTG-GKIPVRWTAPEAIQYRKFTSASDVWSYGVVMWEVMSYGERPYWDMSNQDVI-------------------------------------------------------------------------------------------------------------------------------------------------------------------------------------\n>tr|A0A7R9KGH9|A0A7R9KGH9_9ACAR/733-826 [subseq from] Hypothetical protein OS=Medioppia subpectinata OX=1979941 GN=OSB1V03_LOCUS2968 PE=4 SV=1\n--------------------------------------------------------------------------------------------------------------------------------------------------------------------------------------------------------------------------------------------------------------------------------------------------------------------------------------------------------------------------------------------------------------------------------------------------------------------------------------------------------------------------------------------------------------------------------------------------------------CCEIFRELLECVRYIHELtpSIIHRDIKPDNIFILYNSKKnsFLKLGDFGLATEHKTQS-----QSHTLGMGTPHYMAPEHLYTNKYSFKVDIYSVGII----------------------------------------------------------------------------------------------------------------------------------------------------------------------------------------------------------\n>tr|A0A2K5DZ36|A0A2K5DZ36_AOTNA/118-273 [subseq from] Calcium/calmodulin-dependent protein kinase OS=Aotus nancymaae OX=37293 GN=CAMK2B PE=3 SV=1\n-------------------------------------------------------------------------------------------------------------------------------------------------------------------------------------------------------------------------------------------------------------------------------------------------------------------------------------------------------------------------------------------------------------------------------------------------------------------------------------------------------------------------------------------------------------------------------------------------------------------QQILEAVLHCHQMGVVHRDLKPENLLLAsKCKGAAVKLADFGLAIEVQGDQQAWF----GF-AGTPGYLSPEVLRKEAYGKPVDIWACGVILYILLVG-YPPFWDEDQHKLyqQIKAGAYDFPSPEwdtVTPEAKNLINQMLTINPAKRITAHEALKHPWVC----------------------------------------------------------------------------------------------------------------------------------------\n>tr|B9F3F9|B9F3F9_ORYSJ/260-409 [subseq from] Protein kinase domain-containing protein OS=Oryza sativa subsp. japonica OX=39947 GN=OsJ_08528 PE=3 SV=1\n------------------------------------------------------------------------------------------------------------------------------------------------------------------------------------------------------------------------------------------------------------------------------------------------------------------------------------------------------------------------------------------------------------------------------------------------------------------------------------------------------------------------------------------------------------------------------------------------------------------TRQILIGLNYLHQRNVLHRDIKCANILVDSNG--LVKLADFGLAKEMSILSQA--RSS----KGTVYWMAPEVAKAKPHGPPADIWSLGCTVLEMLT-GKVPYPDME-WTHALLKIGRGIppEIPATLSEdARDFIIKCVKVNPNDRPSAAQLLDHPFVQ----------------------------------------------------------------------------------------------------------------------------------------\n>tr|A0A667ZWZ9|A0A667ZWZ9_9TELE/682-851 [subseq from] Receptor protein-tyrosine kinase OS=Myripristis murdjan OX=586833 PE=4 SV=1\n------------------------------------------------------------------------------------------------------------------------------------------------------------------------------------------------------------------------------------------------------------------------------------------------------------------------------------------------------------------------------------------------------------------------------------------------------------------------------------------------------------------------------------------------------------------------------------------YMENGSLDSfLRRHDGQFTVIqLVGLLRGIAAGMTYLADLGYIHRDLAARNILV--NSNLVCKVSDFGLSRVLEDDPDAAYT--TSGGKIPIRWTAPEAIAYRKFSSSSDVWSYGVVMWEVMSYGERPYWNLTNRDVIKsVEEGYRLPAPMGCPGPLHtLMLDCWQKDRNERPR---------------------------------------------------------------------------------------------------------------------------------------------------\n>tr|A0A255PQH5|A0A255PQH5_9ACTN/111-268 [subseq from] Non-specific serine/threonine protein kinase OS=Streptomyces sp. FBKL.4005 OX=2015515 GN=CFC35_29140 PE=4 SV=1\n---------------------------------------------------------------------------------------------------------------------------------------------------------------------------------------------------------------------------------------------------------------------------------------------------------------------------------------------------------------------------------------------------------------------------------------------------------------------------------------------------------------------------------------------------------------------------------------------------------LPGPAVRILAAALGEALAAIHAKGLVHRDLKPSNILLGPDG---PRVIDFGIVRALEA--TALTR--TGAVVGSVGYVSPEQIRNGGQVGpPSDVFSLGAVLAYAA-AGREPFGEGQDSVV-LLRILTRDFDLSGVPEGIRpLVASCLREDPLERPEPAEVVASAGF-----------------------------------------------------------------------------------------------------------------------------------------\n>tr|A0A1G9FG55|A0A1G9FG55_9ACTN/90-259 [subseq from] Non-specific serine/threonine protein kinase OS=Streptomyces indicus OX=417292 GN=SAMN05421806_113101 PE=4 SV=1\n----------------------------------------------------------------------------------------------------------------------------------------------------------------------------------------------------------------------------------------------------------------------------------------------------------------------------------------------------------------------------------------------------------------------------------------------------------------------------------------------------------------------------------------------------------------------------------------ATAFVPGPGLDAIVEQEHgplPERTVLVLAGRLARALTAIHAAGLVHRDLKPSNVLLTLDG---PRVIDFGIARDVAL-GNELTR--TGYAVGSPGFMSPEQVRGETVGPASDVFGLGVLLAYAATG-RRPFGSSeigpHAQMFRIVSEEPDLAGVEG--ELLALVTGCLHKEPEERLP---------------------------------------------------------------------------------------------------------------------------------------------------\n>tr|A0A5P2XIH4|A0A5P2XIH4_STRST/120-267 [subseq from] Non-specific serine/threonine protein kinase OS=Streptomyces spectabilis OX=68270 GN=CP982_22880 PE=4 SV=1\n-------------------------------------------------------------------------------------------------------------------------------------------------------------------------------------------------------------------------------------------------------------------------------------------------------------------------------------------------------------------------------------------------------------------------------------------------------------------------------------------------------------------------------------------------------------------------------------------------------------------AGLANALKDIHAAGLIHRDLKPSNVLVTIDG---PRVIDFGIARALETVTDgGLTR--TGALVGSPGFMAPEQVRGDRVTEAADVFCLGSVLAYAATGA-LPFGTAN-SGVHALmfRIAQEEPDLEPVPESLRdLVKHCLAKAPEDRPSLDDVLD---------------------------------------------------------------------------------------------------------------------------------------------\n>tr|A0A0L6W8D0|A0A0L6W8D0_9AGAR/919-1079 [subseq from] Protein kinase byr2 OS=Termitomyces sp. J132 OX=1306850 GN=J132_07274 PE=3 SV=1\n---------------------------------------------------------------------------------------------------------------------------------------------------------------------------------------------------------------------------------------------------------------------------------------------------------------------------------------------------------------------------------------------------------------------------------------------------------------------------------------------------------------------------------------------------------------------------------------------------------FEEPLVKNFVRQILEGLNYLHERDIIHRDIKGANILVDNKGG--IKISDFGISKKV--DDNLLTGNRVNRPSlqGSVFWMAPEVVKQSAHTQKADIWSVGCLVVEMLT-GEHPWAQLTQMQaiFKIGSSAKPSIPSDISAEAQEFLRLTFELDHEARPSAAELLQH--------------------------------------------------------------------------------------------------------------------------------------------\n>tr|A0A6N7HP61|A0A6N7HP61_9PSEU/112-252 [subseq from] Non-specific serine/threonine protein kinase OS=Pseudonocardiaceae bacterium OX=1873463 GN=GEU98_02160 PE=4 SV=1\n--------------------------------------------------------------------------------------------------------------------------------------------------------------------------------------------------------------------------------------------------------------------------------------------------------------------------------------------------------------------------------------------------------------------------------------------------------------------------------------------------------------------------------------------------------------------------------------------------------------ALALLGQVAEALDTLHDRGLVHLDLKPANVLVTSRESTNehIYLADFGLTRRG--ATGHRTRTGD--FLGSPTYAAPEHLRGEPVDGRADAYSLGCVLFACLTGRPPFQGDVPEVIKGHLNaDPPSVARIVEVPSAIDdvIRTGM-------------------------------------------------------------------------------------------------------------------------------------------------------------\n>tr|A0A668VU34|A0A668VU34_OREAU/688-819 [subseq from] Receptor protein-tyrosine kinase OS=Oreochromis aureus OX=47969 PE=4 SV=1\n--------------------------------------------------------------------------------------------------------------------------------------------------------------------------------------------------------------------------------------------------------------------------------------------------------------------------------------------------------------------------------------------------------------------------------------------------------------------------------------------------------------------------------------------------------------------------------------------ENGSlDAFLRKHDGQFTVIqLVGMLRGIAAGMRYLSDMGYVHRDLAARNILV--NCNLVCKVSDFGLSRVIDDDPEAVY-TTTG-GKIPVRWTAPEAIQYRKFTSASDVWSYGVVMWEVMSYGERPYWDMSNQDVI-------------------------------------------------------------------------------------------------------------------------------------------------------------------------------------\n>tr|A0A669CPA5|A0A669CPA5_ORENI/688-819 [subseq from] Receptor protein-tyrosine kinase OS=Oreochromis niloticus OX=8128 PE=4 SV=1\n--------------------------------------------------------------------------------------------------------------------------------------------------------------------------------------------------------------------------------------------------------------------------------------------------------------------------------------------------------------------------------------------------------------------------------------------------------------------------------------------------------------------------------------------------------------------------------------------ENGSlDAFLRKHDGQFTVIqLVGMLRGIAAGMRYLSDMGYVHRDLAARNILV--NCNLVCKVSDFGLSRVIDDDPEAVY-TTTG-GKIPVRWTAPEAIQYRKFTSASDVWSYGVVMWEVMSYGERPYWDMSNQDVI-------------------------------------------------------------------------------------------------------------------------------------------------------------------------------------\n>tr|A0A1R2BZ74|A0A1R2BZ74_9CILI/170-327 [subseq from] Protein kinase domain-containing protein OS=Stentor coeruleus OX=5963 GN=SteCoe_17311 PE=3 SV=1\n-------------------------------------------------------------------------------------------------------------------------------------------------------------------------------------------------------------------------------------------------------------------------------------------------------------------------------------------------------------------------------------------------------------------------------------------------------------------------------------------------------------------------------------------------------------------------------------------------------------IIRKYARQLVLGLQYLHENNIIHRDLKSANVLISPSG--VLKLTDFGSSRKFDDL----EEHMTKSLKGSPYWMAPEVVNRKGHNYSADIWSFGCVLIEMVTG--HPPWSNYSHDAKeVLQLIAKEGSYPDVPNCENNLKTVirlcVQRDPKIRPTPKEILNMDFF-----------------------------------------------------------------------------------------------------------------------------------------\n>tr|A0A7K5XHX9|A0A7K5XHX9_9CHAR/717-840 [subseq from] Receptor protein-tyrosine kinase (Fragment) OS=Dromas ardeola OX=458190 GN=Epha7 PE=4 SV=1\n--------------------------------------------------------------------------------------------------------------------------------------------------------------------------------------------------------------------------------------------------------------------------------------------------------------------------------------------------------------------------------------------------------------------------------------------------------------------------------------------------------------------------------------------------------------------------------------------------FLRKHDGQFTVIqLVGMLRGIAAGMRYLADMGYVHRDLAARNILV--NSNLVCKVSDFGLSRVIEDDPEAVY-TTTG-GKIPVRWTAPEAIQYRKFTSASDVWSYGIVMWEVMSYGERPYWDMSNQDV--------------------------------------------------------------------------------------------------------------------------------------------------------------------------------------\n>tr|A0A1Q2M266|A0A1Q2M266_9GAMM/104-237 [subseq from] Non-specific serine/threonine protein kinase OS=Microbulbifer agarilyticus OX=260552 GN=Mag101_03225 PE=4 SV=1\n------------------------------------------------------------------------------------------------------------------------------------------------------------------------------------------------------------------------------------------------------------------------------------------------------------------------------------------------------------------------------------------------------------------------------------------------------------------------------------------------------------------------------------------------------------------------------------SVALVMEYIEGTTLRAWMRERSPSlQQKLSLLMQICLGLQQAHDLGIIHRDLKADNILIAENAKgePVAKITDFGIAKSQQLDEKTLTAENQLA--GTITAMSPEQILGKTLTARSDLFSLGAIAFELLCGS-RPFE---------------------------------------------------------------------------------------------------------------------------------------------------------------------------------------------\n>tr|A0A2Y9JMZ3|A0A2Y9JMZ3_ENHLU/454-642 [subseq from] Ribosomal protein S6 kinase OS=Enhydra lutris kenyoni OX=391180 GN=LOC111148567 PE=3 SV=1\n---------------------------------------------------------------------------------------------------------------------------------------------------------------------------------------------------------------------------------------------------------------------------------------------------------------------------------------------------------------------------------------------------------------------------------------------------------------------------------------------------------------------------------------------------------------------------------QLHTFLVMELLNGGELFERIKKKKHFSETeASYIMRKLVSAVSHMHDVGVVHRDLKPENLLFTdENDNLEIKVIDFGFARLKPPDNQPLKTPCF-----TLHYAAPELLNHNGYDESCDLWSLGVILYT-MLSGQVPFQSHDKsltctSAVEIMKKiKKGDFSFEGeawknvSQEAKDLIQGLLTVDPNKRLKMS-------------------------------------------------------------------------------------------------------------------------------------------------\n>tr|A0A6G2VYV9|A0A6G2VYV9_9ACTN/136-270 [subseq from] Non-specific serine/threonine protein kinase (Fragment) OS=Streptomyces sp. SID161 OX=2690251 GN=GT346_32550 PE=4 SV=1\n----------------------------------------------------------------------------------------------------------------------------------------------------------------------------------------------------------------------------------------------------------------------------------------------------------------------------------------------------------------------------------------------------------------------------------------------------------------------------------------------------------------------------------------------------------------------------------------------------------------------SEGLVAVHEAGVVHRDLKPSNILLSPK---GPRIIDFGIAWATGA--STLTH--VGTAVGSPGFLAPEQVRGAAVTPATDVFSLGATLAYASTGD-SPFGHGSS-EVMLYRVVHEEPQLSGVPDALaPLIRACLAKDPDERPST--------------------------------------------------------------------------------------------------------------------------------------------------\n>tr|A0A317M589|A0A317M589_9ACTN/128-280 [subseq from] Non-specific serine/threonine protein kinase OS=Nocardiopsis sp. L17-MgMaSL7 OX=1938893 GN=BDW27_10784 PE=4 SV=1\n----------------------------------------------------------------------------------------------------------------------------------------------------------------------------------------------------------------------------------------------------------------------------------------------------------------------------------------------------------------------------------------------------------------------------------------------------------------------------------------------------------------------------------------------------------------------------------------------------------PPNLLLGLAAGVAEALQAVHAAGVVHRDLKPGNVVLAPDG---PKVLDFGIARA--VDETALTRT--GGLVGTPGWIAPEVLRGSAAAPPADLFAWGALVAHAATG-RPPFGSEPTDSlaLRALDRVPDLT---GVPApLLPLVAAALSPDPGQRPTAAGVTHA--------------------------------------------------------------------------------------------------------------------------------------------\n>tr|A0A1G6YAV4|A0A1G6YAV4_9ACTN/108-270 [subseq from] Non-specific serine/threonine protein kinase OS=Streptomyces sp. LaPpAH-199 OX=1265493 GN=F610DRAFT_05520 PE=4 SV=1\n--------------------------------------------------------------------------------------------------------------------------------------------------------------------------------------------------------------------------------------------------------------------------------------------------------------------------------------------------------------------------------------------------------------------------------------------------------------------------------------------------------------------------------------------------------------------------------------------------EQVKRNGPLSPAALRrLTAGLAEALRDIHRAGVIHRDLKPSNVLLTDGG---PKVIDFGISR--PYDSD--LRTETGKLIGSPPYMAPEQFQRPREVGpPVDVFALGAVIVHAATG-RGPFDSDspYIVAYQVVHDQPDLGG---VPEeLAPLVARCLAKDPAERPTPDEVMEA--------------------------------------------------------------------------------------------------------------------------------------------\n>tr|A0A6G2WLL5|A0A6G2WLL5_9ACTN/108-270 [subseq from] Non-specific serine/threonine protein kinase OS=Streptomyces sp. SID8369 OX=2690350 GN=GTY38_31350 PE=4 SV=1\n--------------------------------------------------------------------------------------------------------------------------------------------------------------------------------------------------------------------------------------------------------------------------------------------------------------------------------------------------------------------------------------------------------------------------------------------------------------------------------------------------------------------------------------------------------------------------------------------------EQVKRNGPLSPAALRrLTAGLAEALRDIHRAGVIHRDLKPSNVLLTDGG---PKVIDFGISR--PYDSD--LRTETGKLIGSPPYMAPEQFQRPREVGpPVDVFALGAVIVHAATG-RGPFDSDspYIVAYQVVHDQPDLGG---VPEeLAPLVARCLAKDPAERPTPDEVMEA--------------------------------------------------------------------------------------------------------------------------------------------\n>tr|A0A2I1EAJ8|A0A2I1EAJ8_9GLOM/408-510 [subseq from] Kinase-like protein OS=Rhizophagus irregularis OX=588596 GN=RhiirB3_469000 PE=4 SV=1\n----------------------------------------------------------------------------------------------------------------------------------------------------------------------------------------------------------------------------------------------------------------------------------------------------------------------------------------------------------------------------------------------------------------------------------------------------------------------------------------------------------------------------------------------------------------------------------------------------------------RMALDITCGLKCLHSKKIIHRDLHSKNILV-NNGRLL--IADFGLSKHLTDA----TSNSMGNRTGITEYIDPRCFRDFKYVRreKSDIYSLGILL-WEITSGRPPFHDDN------------------------------------------------------------------------------------------------------------------------------------------------------------------------------------------\n>tr|A0A5B0LIY6|A0A5B0LIY6_PUCGR/136-300 [subseq from] Protein kinase domain-containing protein OS=Puccinia graminis f. sp. tritici OX=56615 GN=PGTUg99_017141 PE=4 SV=1\n---------------------------------------------------------------------------------------------------------------------------------------------------------------------------------------------------------------------------------------------------------------------------------------------------------------------------------------------------------------------------------------------------------------------------------------------------------------------------------------------------------------------------------------------------------------------------------------------------------FPESLVAVYICQVLEGLLYLHEQGVIHRDIKGSNILATKEGG--VKLADFGVATR----TGGLSDNAV---VGSPYWMAPEVVDQSGATTASDIWSVGCVVIELLE-GKPPYYflDPMPALFRIVNDDCPPLPESASPIARDFLLQCFQKDQNLRISAKKLLKHPWMLSAKKRLE---------------------------------------------------------------------------------------------------------------------------------\n>tr|A0A665V6T4|A0A665V6T4_ECHNA/661-819 [subseq from] Receptor protein-tyrosine kinase OS=Echeneis naucrates OX=173247 GN=ephb4 PE=4 SV=1\n--------------------------------------------------------------------------------------------------------------------------------------------------------------------------------------------------------------------------------------------------------------------------------------------------------------------------------------------------------------------------------------------------------------------------------------------------------------------------------------------------------------------------------------------------------------------------------------------------------SQFTPIqLVGMLRGIASGMKYLAEMSYVHRDLAARNILI--NSNLVCKVSDFGLSRFLQENSSDPTYTSSLGGKIPIRWTAPEAIAFRKFTSASDVWSYGIVMWEVMSFGERPYWDMSNQDViNAIEQDYRLPPPPDCPTHLHqLMLDCWQKDRSARPRFT-------------------------------------------------------------------------------------------------------------------------------------------------\n>tr|A0A2N3K6J9|A0A2N3K6J9_9ACTN/106-220 [subseq from] Non-specific serine/threonine protein kinase OS=Streptomyces sp. EAG2 OX=2056495 GN=CWE27_06280 PE=4 SV=1\n---------------------------------------------------------------------------------------------------------------------------------------------------------------------------------------------------------------------------------------------------------------------------------------------------------------------------------------------------------------------------------------------------------------------------------------------------------------------------------------------------------------------------------------------------------------------------------------------------------HHGPLPERSVRILGAGLAHalkdIHAAGLIHRDLKPSNVLLTIDG---PRVIDFGIARALETTAeAALTR--TGAVVGSPGFMAPEQVRGDRVTPAADVFCLGSVLAYAATGA-LPFGTAT------------------------------------------------------------------------------------------------------------------------------------------------------------------------------------------\n>tr|A0A665V6Y9|A0A665V6Y9_ECHNA/714-872 [subseq from] Receptor protein-tyrosine kinase OS=Echeneis naucrates OX=173247 GN=ephb4 PE=4 SV=1\n--------------------------------------------------------------------------------------------------------------------------------------------------------------------------------------------------------------------------------------------------------------------------------------------------------------------------------------------------------------------------------------------------------------------------------------------------------------------------------------------------------------------------------------------------------------------------------------------------------SQFTPIqLVGMLRGIASGMKYLAEMSYVHRDLAARNILI--NSNLVCKVSDFGLSRFLQENSSDPTYTSSLGGKIPIRWTAPEAIAFRKFTSASDVWSYGIVMWEVMSFGERPYWDMSNQDViNAIEQDYRLPPPPDCPTHLHqLMLDCWQKDRSARPRFT-------------------------------------------------------------------------------------------------------------------------------------------------\n>tr|A0A7H8ZTH9|A0A7H8ZTH9_9ACTN/108-270 [subseq from] Non-specific serine/threonine protein kinase OS=Streptomyces sp. CB04723 OX=2748873 GN=HXS80_19915 PE=4 SV=1\n--------------------------------------------------------------------------------------------------------------------------------------------------------------------------------------------------------------------------------------------------------------------------------------------------------------------------------------------------------------------------------------------------------------------------------------------------------------------------------------------------------------------------------------------------------------------------------------------------EQVKRNGPLSPAALRrLTAGLAEALRDIHRAGVIHRDLKPSNVLLTDGG---PKVIDFGISR--PYDSD--LRTETGKLIGSPPYMAPEQFQRPREVGpPVDVFALGAVIVHAATG-RGPFDSDspYIVAYQVVHDQPDLGG---VPEeLAPLVARCLAKDPAERPTPDEVMEA--------------------------------------------------------------------------------------------------------------------------------------------\n>tr|A0A0V1N404|A0A0V1N404_9BILA/13297-13408 [subseq from] Receptor protein-tyrosine kinase OS=Trichinella papuae OX=268474 GN=sls PE=3 SV=1\n---------------------------------------------------------------------------------------------------------------------------------------------------------------------------------------------------------------------------------------------------------------------------------------------------------------------------------------------------------------------------------------------------------------------------------------------------------------------------------------------------------------------------------------------------------------------------------------------------------LPEKEVREYIRQILHGIEHMHQKQIVHLDLKPENILLSTSFSKDIKIIDFGLASKLKKNK------SVQLLFGTPEFCAPEVVNHQSASFCTDMWSVGV-IAYCMLSGISPFaGDTDEE----------------------------------------------------------------------------------------------------------------------------------------------------------------------------------------\n>tr|A0A2S6XA09|A0A2S6XA09_9ACTN/121-259 [subseq from] Non-specific serine/threonine protein kinase OS=Streptomyces sp. MH60 OX=1940758 GN=afsK_4 PE=4 SV=1\n---------------------------------------------------------------------------------------------------------------------------------------------------------------------------------------------------------------------------------------------------------------------------------------------------------------------------------------------------------------------------------------------------------------------------------------------------------------------------------------------------------------------------------------------------------------------------------------------------------------------LGEALAAVHELGLVHRDVKPSNVLLTLDGPL---LIDFGIARA-TEGTASLT--STGVSIGSPGYMSPEQILGKGVTGAADVFSLGAVLAYATTGR-PPFpGDSSAAlLYKVVHEEPSLDGL--AGELRELVACCLAKDPAARPAPGE------------------------------------------------------------------------------------------------------------------------------------------------\n>tr|A0A3R6YHC6|A0A3R6YHC6_9STRA/54-218 [subseq from] Protein kinase domain-containing protein OS=Aphanomyces invadans OX=157072 GN=DYB32_000105 PE=4 SV=1\n----------------------------------------------------------------------------------------------------------------------------------------------------------------------------------------------------------------------------------------------------------------------------------------------------------------------------------------------------------------------------------------------------------------------------------------------------------------------------------------------------------------------------------------------------------------------------------------------------------PEDEIKKIAVQLLQALHYLHTNRIIHRDMKPQNILVGPKQQ--IKLCDFGFARAISADTNVLTSI-----KGTPLYMAPELVKEQPYNHTVDLWSLGVILYELAVGRPPFYTDKIVTLIQLIVKENVKYPATMSAEFKSFLSGLLQKDPSKRMTWPDILNHPFARETALQIQ---------------------------------------------------------------------------------------------------------------------------------\n>tr|A0A669AZT3|A0A669AZT3_ORENI/689-820 [subseq from] Receptor protein-tyrosine kinase OS=Oreochromis niloticus OX=8128 PE=4 SV=1\n--------------------------------------------------------------------------------------------------------------------------------------------------------------------------------------------------------------------------------------------------------------------------------------------------------------------------------------------------------------------------------------------------------------------------------------------------------------------------------------------------------------------------------------------------------------------------------------------ENGSlDAFLRKHDGQFTVIqLVGMLRGIAAGMRYLSDMGYVHRDLAARNILV--NCNLVCKVSDFGLSRVIDDDPEAVY-TTTG-GKIPVRWTAPEAIQYRKFTSASDVWSYGVVMWEVMSYGERPYWDMSNQDVI-------------------------------------------------------------------------------------------------------------------------------------------------------------------------------------\n>tr|A0A024GIQ0|A0A024GIQ0_9STRA/280-480 [subseq from] Protein kinase domain-containing protein OS=Albugo candida OX=65357 GN=BN9_077230 PE=4 SV=1\n-----------------------------------------------------------------------------------------------------------------------------------------------------------------------------------------------------------------------------------------------------------------------------------------------------------------------------------------------------------------------------------------------------------------------------------------------------------------------------------------------------------------------------------------------------------------------------------------------------VKRGKVTPIEAqKIAAGLVHALHYCHTNAIIHRDIKPENVLIHREC--GVKLCDFGFAKRLKT-VGELSADSC----GTPGYAAPEILDGKLYGIEVDIFSLGVVIYIILSGYPpFPMKLSQLRahNFGLRFPSKDWIHID--PRIRELLAEMLQVDPTKRPKTSDLVSHPWIVNGKEMLDKSKaKLLESRSIQNQKRKEKLASVLEKKL-----------------------------------------------------------------------------------------------------\n>tr|A0A851V5N6|A0A851V5N6_9PASS/721-845 [subseq from] EPHA7 protein (Fragment) OS=Copsychus sechellarum OX=797021 GN=Epha7 PE=4 SV=1\n--------------------------------------------------------------------------------------------------------------------------------------------------------------------------------------------------------------------------------------------------------------------------------------------------------------------------------------------------------------------------------------------------------------------------------------------------------------------------------------------------------------------------------------------------------------------------------------------------FLRKHDGQFTVIqLVGMLRGIAAGMRYLADMGYVHRDLAARNILV--NSNLVCKVSDFGLSRVIEDDPEAVY-TTTG-GKIPVRWTSPEAIQYRKFTSASDVWSYGIVMWEVMSYGERPYWDMSNQDVI-------------------------------------------------------------------------------------------------------------------------------------------------------------------------------------\n>tr|A0A6P5BKE2|A0A6P5BKE2_BOSIN/117-277 [subseq from] Calcium/calmodulin-dependent protein kinase OS=Bos indicus OX=9915 GN=CAMK2B PE=3 SV=1\n------------------------------------------------------------------------------------------------------------------------------------------------------------------------------------------------------------------------------------------------------------------------------------------------------------------------------------------------------------------------------------------------------------------------------------------------------------------------------------------------------------------------------------------------------------------------------------------------------------------IQQILEAVLHCHQMGVVHRDLKPENLLLAsKCKGAAVKLADFGLAIEVQGDQQAWF----GF-AGTPGYLSPEVLRKEAYGKPVDIWACGVILYILLVG-YPPFWDEDQHKLyqQIKAGAYDFPSPEwdtVTPEAKNLINQMLTINPAKRITAHEALKHPWVCQRST------------------------------------------------------------------------------------------------------------------------------------\n>tr|N0CY90|N0CY90_9ACTN/108-269 [subseq from] Non-specific serine/threonine protein kinase OS=Streptomyces fulvissimus DSM 40593 OX=1303692 GN=SFUL_3016 PE=4 SV=1\n--------------------------------------------------------------------------------------------------------------------------------------------------------------------------------------------------------------------------------------------------------------------------------------------------------------------------------------------------------------------------------------------------------------------------------------------------------------------------------------------------------------------------------------------------------------------------------------------------EQVKRNGPLAPAELrRLTAGLAEALRDIHRVGVIHRDLKPSNVLL---SDAGPKVIDFGISR--PYDSD--LRTETGKLIGSPPYMAPEQFQRPREVgPAADVFALGAVLVHAATG-RGPFDSDspYIVAYQVVHDEADLS---GVPEDLAELVGrCLAKDPAQRPTPDEVMA---------------------------------------------------------------------------------------------------------------------------------------------\n>tr|A0A7C0UAM9|A0A7C0UAM9_9DELT/145-284 [subseq from] Non-specific serine/threonine protein kinase OS=Desulfobacterales bacterium OX=2044940 GN=ENG73_00615 PE=4 SV=1\n-----------------------------------------------------------------------------------------------------------------------------------------------------------------------------------------------------------------------------------------------------------------------------------------------------------------------------------------------------------------------------------------------------------------------------------------------------------------------------------------------------------------------------------------------------------------------------------------------------KKNGLlPVSKVIEIIFVVCRALDYAHRKGIVHRDIKPSNIML--NSSGAVKITDFGIAH---VDSSQ--SSPTGL-VGSPSYMSPEQVREEPIIEKSDIFSLGCVLYELLTGEKAFSGENYFSILYKIthEDPKPLRHIrPDLPEILQ------------------------------------------------------------------------------------------------------------------------------------------------------------------\n>tr|A0A7W8AS88|A0A7W8AS88_STRST/122-269 [subseq from] Non-specific serine/threonine protein kinase OS=Streptomyces spectabilis OX=68270 GN=FHS40_002758 PE=4 SV=1\n-------------------------------------------------------------------------------------------------------------------------------------------------------------------------------------------------------------------------------------------------------------------------------------------------------------------------------------------------------------------------------------------------------------------------------------------------------------------------------------------------------------------------------------------------------------------------------------------------------------------AGLANALKDIHAAGLIHRDLKPSNVLVTIDG---PRVIDFGIARALETVTDgGLTR--TGALVGSPGFMAPEQVRGDRVTEAADVFCLGSVLAYAATGA-LPFGTAN-SGVHALmfRIAQEEPDLEPVPESLRdLVKHCLAKAPEDRPSLDDVLD---------------------------------------------------------------------------------------------------------------------------------------------\n>tr|A0A3Q0FIQ3|A0A3Q0FIQ3_ALLSI/172-332 [subseq from] Calcium/calmodulin-dependent protein kinase OS=Alligator sinensis OX=38654 GN=CAMK2B PE=3 SV=1\n------------------------------------------------------------------------------------------------------------------------------------------------------------------------------------------------------------------------------------------------------------------------------------------------------------------------------------------------------------------------------------------------------------------------------------------------------------------------------------------------------------------------------------------------------------------------------------------------------------------IQQILEAVLHCHQMGVVHRDLKPENLLLAsKCKGAAVKLADFGLAIEVQGDQQAWF----GF-AGTPGYLSPEVLRKEAYGKPVDIWACGVILYILLVG-YPPFWDEDQHKLyqQIKAGAYDFPSPEwdtVTPEAKNLINQMLTINPAKRITAHEALKHPWVCQRST------------------------------------------------------------------------------------------------------------------------------------\n>tr|A0A0S4QHE3|A0A0S4QHE3_9ACTN/493-644 [subseq from] Non-specific serine/threonine protein kinase OS=Frankia irregularis OX=795642 GN=Ga0074812_10488 PE=4 SV=1\n---------------------------------------------------------------------------------------------------------------------------------------------------------------------------------------------------------------------------------------------------------------------------------------------------------------------------------------------------------------------------------------------------------------------------------------------------------------------------------------------------------------------------------------------------------------------------------------------------------------RRLLAQVAEGLAAVHEAGIVHRDVKPENVLIDRSGvAAVARLTDFGLA-RVAGD-SSLTRSSRLMG--TMAYLAPELAAARPPTPAVDVYSFGV-LAYELFAGRRPFDADNEAALMLAHLQQRPERPANLPGPLwRTVERCLRKDPEERPSAAELAH---------------------------------------------------------------------------------------------------------------------------------------------\n>tr|A0A4R1FPY4|A0A4R1FPY4_9NOCA/110-278 [subseq from] Non-specific serine/threonine protein kinase OS=Nocardia alba OX=225051 GN=DFR71_5923 PE=4 SV=1\n--------------------------------------------------------------------------------------------------------------------------------------------------------------------------------------------------------------------------------------------------------------------------------------------------------------------------------------------------------------------------------------------------------------------------------------------------------------------------------------------------------------------------------------------------------------------------------------------EYLKSVSLAGELGQKGPLpLLevaRIGEKVASSLIAAHQAGLVHRDVKPGNILLGDHGE--VKITDFGISRA-AGD---VTLTETGLICGTAAYLAPEVARGADPTPAADVFALGATLFHALE-GEPPYGANAN-PLAVLYAAANGQVrePHNAGPATDFLLDLLSPDPLDRPTMTE------------------------------------------------------------------------------------------------------------------------------------------------\n>tr|A0A1V0UEK5|A0A1V0UEK5_STRVN/108-270 [subseq from] Non-specific serine/threonine protein kinase OS=Streptomyces violaceoruber OX=1935 GN=B1H20_19970 PE=4 SV=1\n--------------------------------------------------------------------------------------------------------------------------------------------------------------------------------------------------------------------------------------------------------------------------------------------------------------------------------------------------------------------------------------------------------------------------------------------------------------------------------------------------------------------------------------------------------------------------------------------------EQVKRNGPLSPAALRrLTAGLAEALRDIHRAGVIHRDLKPSNVLLTDGG---PKVIDFGISR--PYDSD--LRTETGKLIGSPPYMAPEQFQRPREVGpPVDVFALGAVIVHAATG-RGPFDSDspYIVAYQVVHDQPDLGG---VPEeLAPLVARCLAKDPAERPTPDEVMEA--------------------------------------------------------------------------------------------------------------------------------------------\n>tr|A0A0M9YFK3|A0A0M9YFK3_9ACTN/108-270 [subseq from] Non-specific serine/threonine protein kinase OS=Streptomyces sp. MMG1522 OX=1415545 GN=ADK56_34110 PE=4 SV=1\n--------------------------------------------------------------------------------------------------------------------------------------------------------------------------------------------------------------------------------------------------------------------------------------------------------------------------------------------------------------------------------------------------------------------------------------------------------------------------------------------------------------------------------------------------------------------------------------------------EQVKRNGPLSPAALRrLTAGLAEALRDIHRAGVIHRDLKPSNVLLTDGG---PKVIDFGISR--PYDSD--LRTETGKLIGSPPYMAPEQFQRPREVGpPVDVFALGAVIVHAATG-RGPFDSDspYIVAYQVVHDQPDLGG---VPEeLAPLVARCLAKDPAERPTPDEVMEA--------------------------------------------------------------------------------------------------------------------------------------------\n>tr|A0A224XND0|A0A224XND0_9HEMI/131-233 [subseq from] Non-specific serine/threonine protein kinase (Fragment) OS=Panstrongylus lignarius OX=156445 PE=3 SV=1\n-------------------------------------------------------------------------------------------------------------------------------------------------------------------------------------------------------------------------------------------------------------------------------------------------------------------------------------------------------------------------------------------------------------------------------------------------------------------------------------------------------------------------------------------------------------------------------------------------------------------AELALALNHLHSLGIIYRDLKPENILLDEEGHI--SLTDFGLSKQPVEDQKAYSF------CGTVEYMAPEVVTRKGHTFAADWWSFGVLMFEMLTGALPFQGANRKETMT-------------------------------------------------------------------------------------------------------------------------------------------------------------------------------------\n>tr|A0A7K6E7V5|A0A7K6E7V5_9PASS/126-279 [subseq from] Serine/threonine-protein kinase PLK (Fragment) OS=Grantiella picta OX=266360 GN=Plk2 PE=3 SV=1\n--------------------------------------------------------------------------------------------------------------------------------------------------------------------------------------------------------------------------------------------------------------------------------------------------------------------------------------------------------------------------------------------------------------------------------------------------------------------------------------------------------------------------------------------------------------------------------------------------------------VRYYLRQIVSGLKYLHEQEILHRDLKLGNFFINENME--LKLGDFGLAARLEPLE---HRRRTI--CGTPNYLSPEVLNKQGHSCESDIWALGCVMYTML-LGRPPFEtTNLKETYRCIREARYSLPSSLLAPAKHLIASMLSKNPEDRPSLDEIIRHEFFL----------------------------------------------------------------------------------------------------------------------------------------\n>tr|A0A2A6CQH0|A0A2A6CQH0_PRIPA/288-375 [subseq from] Lit-1 OS=Pristionchus pacificus OX=54126 GN=PRIPAC_35454 PE=4 SV=1\n-------------------------------------------------------------------------------------------------------------------------------------------------------------------------------------------------------------------------------------------------------------------------------------------------------------------------------------------------------------------------------------------------------------------------------------------------------------------------------------------------------------------------------------------------------------------------------------------------------------------YQILRGLKYLHSANILHRDIKPGNLLV--NSNCCLKICDFGLARIWDARER----PTMTHEVVTQYYRAPELLMGARKyTDAIDVWSVGCIFAE-------------------------------------------------------------------------------------------------------------------------------------------------------------------------------------------------------\n>tr|H3F734|H3F734_PRIPA/288-375 [subseq from] Lit-1 OS=Pristionchus pacificus OX=54126 GN=WBGene00107535 PE=4 SV=2\n-------------------------------------------------------------------------------------------------------------------------------------------------------------------------------------------------------------------------------------------------------------------------------------------------------------------------------------------------------------------------------------------------------------------------------------------------------------------------------------------------------------------------------------------------------------------------------------------------------------------YQILRGLKYLHSANILHRDIKPGNLLV--NSNCCLKICDFGLARIWDARER----PTMTHEVVTQYYRAPELLMGARKyTDAIDVWSVGCIFAE-------------------------------------------------------------------------------------------------------------------------------------------------------------------------------------------------------\n>tr|A0A261B0I8|A0A261B0I8_CAERE/321-480 [subseq from] Protein kinase domain-containing protein (Fragment) OS=Caenorhabditis remanei OX=31234 GN=FL82_06025 PE=4 SV=1\n-------------------------------------------------------------------------------------------------------------------------------------------------------------------------------------------------------------------------------------------------------------------------------------------------------------------------------------------------------------------------------------------------------------------------------------------------------------------------------------------------------------------------------------------------------------------------------------------------------------------KAVCKGLQYLHRMSVIHRDLKPENILMX-NER--IKIGDFGLATT---E-------TGEXWCGTPGXIAPELFRKETHGTPADMFSLGIMA-HEMIQSRLPFTEEYWRK-NVIraNTLKYVPPAtFSQPFS-TVMISLLNKTPSKRMTADEVLRS--DWLFDLKVNYERDQIERIRRE---------------------------------------------------------------------------------------------------------------------\n>tr|A0A385DE36|A0A385DE36_9ACTN/106-220 [subseq from] Non-specific serine/threonine protein kinase OS=Streptomyces koyangensis OX=188770 GN=D0C37_17615 PE=4 SV=1\n---------------------------------------------------------------------------------------------------------------------------------------------------------------------------------------------------------------------------------------------------------------------------------------------------------------------------------------------------------------------------------------------------------------------------------------------------------------------------------------------------------------------------------------------------------------------------------------------------------HHGPLPERSVRILGAGLAHalkdIHAAGLIHRDLKPSNVLLTIDG---PRVIDFGIARALETTAeAALTR--TGAVVGSPGFMAPEQVRGDRVTPAADVFCLGSVLAYAATGA-LPFGTAT------------------------------------------------------------------------------------------------------------------------------------------------------------------------------------------\n>tr|I3KVJ6|I3KVJ6_ORENI/197-339 [subseq from] 3-phosphoinositide-dependent protein kinase 1 OS=Oreochromis niloticus OX=8128 GN=pdpk1 PE=3 SV=2\n-------------------------------------------------------------------------------------------------------------------------------------------------------------------------------------------------------------------------------------------------------------------------------------------------------------------------------------------------------------------------------------------------------------------------------------------------------------------------------------------------------------------------------------------------------------------------------------------------------------------AEIVCALEYLHNKGIIHRDLKPENILLSE--EMHIQITDFGTAKQLPSDSKQARANSF---VGTAQYVSPELLTEKSACKSSDLWALGCIIYQLV-AGLPPFraGNEYLIFQKIIKLEY-EFPEKFFPKAKDLVERLLSLDPTKRLGCEE------------------------------------------------------------------------------------------------------------------------------------------------\n>tr|A0A813NA31|A0A813NA31_ADIRI/986-1151 [subseq from] Hypothetical protein OS=Adineta ricciae OX=249248 GN=EDS130_LOCUS1401 PE=4 SV=1\n-----------------------------------------------------------------------------------------------------------------------------------------------------------------------------------------------------------------------------------------------------------------------------------------------------------------------------------------------------------------------------------------------------------------------------------------------------------------------------------------------------------------------------------------------------------------------------------------------------------NDVLKKYTKQIVEGVAYLHKNNVVHRDIKGKNIMLDMEGNI--KLIDFGCAKRLKKNQNThSLRQILKSMKGTANWMAPEVIAETGHGKKADIWSIGCTLCE-MATGKPPWSF--ERNhvavlLMIVNGTKPpADLPDSCPESAQnFFRLCLTRDPAQRPTATDLLNHPFL-----------------------------------------------------------------------------------------------------------------------------------------\n>tr|A0A0K1EGE0|A0A0K1EGE0_CHOCO/191-329 [subseq from] Non-specific serine/threonine protein kinase OS=Chondromyces crocatus OX=52 GN=CMC5_037920 PE=4 SV=1\n--------------------------------------------------------------------------------------------------------------------------------------------------------------------------------------------------------------------------------------------------------------------------------------------------------------------------------------------------------------------------------------------------------------------------------------------------------------------------------------------------------------------------------------------------------------------------------------------------------------AVRVVRQICNALSAAHAKGVVHRDMKPENVFLTGDMSVpTAKVIDFGISKVDDSGGTALTK--TGMIMGTPSYMAPEQARGERVDHRADVYAVGAILYCALTG-QRPFdrGDPTATLTAVLTEDppRPRSLEVSIPEALELV----------------------------------------------------------------------------------------------------------------------------------------------------------------\n>tr|A0A4V6D2X6|A0A4V6D2X6_SETVI/476-633 [subseq from] Protein kinase domain-containing protein OS=Setaria viridis OX=4556 GN=SEVIR_8G104200v2 PE=4 SV=1\n-----------------------------------------------------------------------------------------------------------------------------------------------------------------------------------------------------------------------------------------------------------------------------------------------------------------------------------------------------------------------------------------------------------------------------------------------------------------------------------------------------------------------------------------------------------------------------------------------------------EAVLRNYTAQILSGLAYLHGRNTVHRDIKGANILVDPNGDI--KLADFGMAKHISAYTSIKS------FKGSPYWMAPEVIMNSNgYSLSVDIWSLGCTILEM-ATAKPPWS-QYEGVAAIfkIGNSKDIPDIpDHLsSEAKSFLKLCLQRDPAARPTAAQLMDHPFV-----------------------------------------------------------------------------------------------------------------------------------------\n>tr|A0A3N5CFE3|A0A3N5CFE3_9BACI/110-212 [subseq from] Non-specific serine/threonine protein kinase OS=Aquisalibacillus elongatus OX=485577 GN=EDC24_0928 PE=4 SV=1\n-------------------------------------------------------------------------------------------------------------------------------------------------------------------------------------------------------------------------------------------------------------------------------------------------------------------------------------------------------------------------------------------------------------------------------------------------------------------------------------------------------------------------------------------------------------------------------------------------------------EAVHIMSQLTSAISHAHDNGIIHRDIKPQNVLIDQNQQ--VKITDFGIAMALS--STSLTKTNNVLG--SVHYLSPEQARGGTATKKSDIYSLGIVLYELLTG-QLPFSG--------------------------------------------------------------------------------------------------------------------------------------------------------------------------------------------\n>tr|A0A6J3F3S8|A0A6J3F3S8_SAPAP/117-280 [subseq from] Calcium/calmodulin-dependent protein kinase OS=Sapajus apella OX=9515 GN=CAMK2B PE=3 SV=1\n------------------------------------------------------------------------------------------------------------------------------------------------------------------------------------------------------------------------------------------------------------------------------------------------------------------------------------------------------------------------------------------------------------------------------------------------------------------------------------------------------------------------------------------------------------------------------------------------------------------IQQILEAVLHCHQMGVVHRDLKPENLLLAsKCKGAAVKLADFGLAIEVQGDQQAWF----GF-AGTPGYLSPEVLRKEAYGKPVDIWACGVILYILLVG-YPPFWDEDQHKLyqQIKAGAYDFPSPEwdtVTPEAKNLINQMLTINPAKRITAHEALKHPWVCQRSTVAS---------------------------------------------------------------------------------------------------------------------------------\n>tr|A0A7L3FX67|A0A7L3FX67_9GRUI/920-1084 [subseq from] M3K19 kinase (Fragment) OS=Zapornia atra OX=2585822 GN=Map3k19 PE=4 SV=1\n----------------------------------------------------------------------------------------------------------------------------------------------------------------------------------------------------------------------------------------------------------------------------------------------------------------------------------------------------------------------------------------------------------------------------------------------------------------------------------------------------------------------------------------------------------------------------------------------------------PEIVLCKYTKQILQGVAYLHDNCVVHRDIKGNNVMLMPNG--IVKLIDFGCARRLAWVSLSGTQSEmLKSVHGTPYWMAPEVINESGYGRKSDIWSVGCTVFEM-ATGKPPLA-SMDRIAAMFYIGAHRGLMPSLPDrfssaAVDFVRACLTRDQHERPSALQLLDHPF------------------------------------------------------------------------------------------------------------------------------------------\n>tr|A0A7M7QGP1|A0A7M7QGP1_NASVI/110-266 [subseq from] Polo kinase OS=Nasonia vitripennis OX=7425 PE=4 SV=1\n------------------------------------------------------------------------------------------------------------------------------------------------------------------------------------------------------------------------------------------------------------------------------------------------------------------------------------------------------------------------------------------------------------------------------------------------------------------------------------------------------------------------------------------------------------------------------------------------------------------MKQILDGVYYLHQNRIIHRDLKLGNVFL--NDELNVKIGDFGLATKLEHDGE---RKKTLC--GTPNYIAPEILTKVGHSYEVDIWSIGCIMYTLLV-GKPPFETSSLKETYQRIKQVNYKIPEDLKntSAMYMISSMLQGNPAKRPSVGKLLRDPFFTSGFMPA----------------------------------------------------------------------------------------------------------------------------------\n>tr|A0A6P8SYA8|A0A6P8SYA8_GYMAC/7-142 [subseq from] ephrin type-A receptor 4-like isoform X2 OS=Gymnodraco acuticeps OX=8218 GN=LOC117532992 PE=4 SV=1\n-------------------------------------------------------------------------------------------------------------------------------------------------------------------------------------------------------------------------------------------------------------------------------------------------------------------------------------------------------------------------------------------------------------------------------------------------------------------------------------------------------------------------------------------------------------------------------------------MENGSlDAFLRKNDGRFTVIqLVGILRGIASGMKYLSDMSYVHRDLAARNILV--NSNLVCKVSDFGMSRVLEDDPEAAY--TTRGGKIPIRWTAPEAIAYRKFTSASDVWSYGVVMWEVMSYGERPYWDMSNQDVIKAI----------------------------------------------------------------------------------------------------------------------------------------------------------------------------------\n>tr|A0A6P7IY53|A0A6P7IY53_9TELE/117-276 [subseq from] Calcium/calmodulin-dependent protein kinase OS=Parambassis ranga OX=210632 GN=LOC114440886 PE=3 SV=1\n-------------------------------------------------------------------------------------------------------------------------------------------------------------------------------------------------------------------------------------------------------------------------------------------------------------------------------------------------------------------------------------------------------------------------------------------------------------------------------------------------------------------------------------------------------------------------------------------------------------------QQILEAVLHCHQMGVVHRDLKPENLLLAsKCKNAAVKLADFGLAIEVQGDQQAWF----GF-AGTPGYLSPEVLRKEAYGKPVDIWACGVILYILLVG-YPPFWDEDQHKLyqQIKAGAYDFPSPEwdtVTPEAKNLINQMLTINPAKRITAQEALKHPWVCQRST------------------------------------------------------------------------------------------------------------------------------------\n>tr|A0A3P9M3V1|A0A3P9M3V1_ORYLA/139-292 [subseq from] Serine/threonine-protein kinase PLK OS=Oryzias latipes OX=8090 GN=PLK1 PE=3 SV=1\n---------------------------------------------------------------------------------------------------------------------------------------------------------------------------------------------------------------------------------------------------------------------------------------------------------------------------------------------------------------------------------------------------------------------------------------------------------------------------------------------------------------------------------------------------------------------------------------------------------------RYYMTQLLKGVHYLHSNKVIHRDLKLGNIFL--NDDMEVKIGDFGLATKIEFDGE---RKKTLC--GTPNYIAPEVLCKKGHSYEVDVWSLGCILYTLLV-GKPPFETSCLKDTyNRIKKNNYTIPWQINPAASALIKRMLHADPAQRPTITDLQTDEFFTS---------------------------------------------------------------------------------------------------------------------------------------\n>tr|A0A3P0C4W2|A0A3P0C4W2_9BURK/147-258 [subseq from] Non-specific serine/threonine protein kinase OS=Burkholderia anthina OX=179879 GN=DF034_19060 PE=4 SV=1\n----------------------------------------------------------------------------------------------------------------------------------------------------------------------------------------------------------------------------------------------------------------------------------------------------------------------------------------------------------------------------------------------------------------------------------------------------------------------------------------------------------------------------------------------------------------------------------------------------------------RLMTEVLDALAAAHRRGIVHRDLKPQNVVIAmADDGPHAKLLDFGIGALLPG-TEDITRRTATLATevlGSPPYCAPEQLRNEPPTPATDLYAWGLIVLECLTGEVVMQGASV------------------------------------------------------------------------------------------------------------------------------------------------------------------------------------------\n>tr|A0A7G2CVY3|A0A7G2CVY3_9TRYP/302-463 [subseq from] MORN repeat/Protein kinase domain/Protein tyrosine kinase/Fungal protein kinase, putative OS=Angomonas deanei OX=59799 GN=ADEAN_001002600 PE=4 SV=1\n-------------------------------------------------------------------------------------------------------------------------------------------------------------------------------------------------------------------------------------------------------------------------------------------------------------------------------------------------------------------------------------------------------------------------------------------------------------------------------------------------------------------------------------------------------------------------------------------------------------TLQQWTYQIVLGVKYLHECGIVHRDIKGDNVLVTPDGI--IKLADFGCSKSIDDVCSATHGCSTMV--GTPYWMAPEVIKCEGGYGAkSDIWSIGCTIVEMLTG-RPPWPECNSMWAAVYKIANSTGLPteipkDIDPQLMNLLEKCFERDPRKRPTAAQMLEHPFL-----------------------------------------------------------------------------------------------------------------------------------------\n>tr|A0A0V1HJ22|A0A0V1HJ22_9BILA/13281-13392 [subseq from] Receptor protein-tyrosine kinase (Fragment) OS=Trichinella zimbabwensis OX=268475 GN=sls PE=3 SV=1\n---------------------------------------------------------------------------------------------------------------------------------------------------------------------------------------------------------------------------------------------------------------------------------------------------------------------------------------------------------------------------------------------------------------------------------------------------------------------------------------------------------------------------------------------------------------------------------------------------------LPEKEVREYIRQILHGIEHMHQKQIVHLDLKPENILLSTSFSKDIKIIDFGLASKLKKNK------SVQLLFGTPEFCAPEVVNHQSASFCTDMWSVGV-IAYCMLSGISPFaGDTDEE----------------------------------------------------------------------------------------------------------------------------------------------------------------------------------------\n>tr|A0A6J1YAN9|A0A6J1YAN9_ACIJB/117-277 [subseq from] Calcium/calmodulin-dependent protein kinase OS=Acinonyx jubatus OX=32536 GN=CAMK2B PE=3 SV=1\n------------------------------------------------------------------------------------------------------------------------------------------------------------------------------------------------------------------------------------------------------------------------------------------------------------------------------------------------------------------------------------------------------------------------------------------------------------------------------------------------------------------------------------------------------------------------------------------------------------------IQQILEAVLHCHQMGVVHRDLKPENLLLAsKCKGAAVKLADFGLAIEVQGDQQAWF----GF-AGTPGYLSPEVLRKEAYGKPVDIWACGVILYILLVG-YPPFWDEDQHKLyqQIKAGAYDFPSPEwdtVTPEAKNLINQMLTINPAKRITAHEALKHPWVCQRST------------------------------------------------------------------------------------------------------------------------------------\n>tr|A0A0V1HHN3|A0A0V1HHN3_9BILA/13250-13361 [subseq from] Receptor protein-tyrosine kinase (Fragment) OS=Trichinella zimbabwensis OX=268475 GN=sls PE=3 SV=1\n---------------------------------------------------------------------------------------------------------------------------------------------------------------------------------------------------------------------------------------------------------------------------------------------------------------------------------------------------------------------------------------------------------------------------------------------------------------------------------------------------------------------------------------------------------------------------------------------------------LPEKEVREYIRQILHGIEHMHQKQIVHLDLKPENILLSTSFSKDIKIIDFGLASKLKKNK------SVQLLFGTPEFCAPEVVNHQSASFCTDMWSVGV-IAYCMLSGISPFaGDTDEE----------------------------------------------------------------------------------------------------------------------------------------------------------------------------------------\n>tr|D3Q7N3|D3Q7N3_STANL/106-256 [subseq from] Non-specific serine/threonine protein kinase OS=Stackebrandtia nassauensis (strain DSM 44728 / CIP 108903 / NRRL B-16338 / NBRC 102104 / LLR-40K-21) OX=446470 GN=Snas_4733 PE=4 SV=1\n-----------------------------------------------------------------------------------------------------------------------------------------------------------------------------------------------------------------------------------------------------------------------------------------------------------------------------------------------------------------------------------------------------------------------------------------------------------------------------------------------------------------------------------------------------------------------------------------------------AESGRVEPgKLLPILAQCATALGAAHGAGIVHRDIKPANILVAEDGTV--TLIDFGIARR-PGDS-KLTAA--GSVIGTVEYASPEQLRGVKLTGASDIYSLGVVGYECLTGAPPFYGDTAAVIAAHLNR-EPAPLPDDVPRAVaDVITTAMAKDPQQ------------------------------------------------------------------------------------------------------------------------------------------------------\n>tr|A0A0V1HI03|A0A0V1HI03_9BILA/13263-13374 [subseq from] Receptor protein-tyrosine kinase (Fragment) OS=Trichinella zimbabwensis OX=268475 GN=sls PE=3 SV=1\n---------------------------------------------------------------------------------------------------------------------------------------------------------------------------------------------------------------------------------------------------------------------------------------------------------------------------------------------------------------------------------------------------------------------------------------------------------------------------------------------------------------------------------------------------------------------------------------------------------LPEKEVREYIRQILHGIEHMHQKQIVHLDLKPENILLSTSFSKDIKIIDFGLASKLKKNK------SVQLLFGTPEFCAPEVVNHQSASFCTDMWSVGV-IAYCMLSGISPFaGDTDEE----------------------------------------------------------------------------------------------------------------------------------------------------------------------------------------\n>tr|A0A7L0MH91|A0A7L0MH91_9PSIT/683-841 [subseq from] Receptor protein-tyrosine kinase (Fragment) OS=Amazona guildingii OX=175529 GN=Ephb5 PE=4 SV=1\n-----------------------------------------------------------------------------------------------------------------------------------------------------------------------------------------------------------------------------------------------------------------------------------------------------------------------------------------------------------------------------------------------------------------------------------------------------------------------------------------------------------------------------------------------------------------------------------------EFMENGSLDSfLRQKEGQFSVLqLVGMLRGIAAGMRYLSDMNYVHRDLAARNILV--NSNLVCKVSDFGLSRFLEDDASNPTYTG-ALGCKiPIRWTAPEAVQYRKFTSSSDVWSYGIVMWEVMSYGERPYWDMSNQDViNAIDQDYRLPPPPDCPTILHLL----------------------------------------------------------------------------------------------------------------------------------------------------------------\n>tr|A0A4U5WUY8|A0A4U5WUY8_STRGB/113-268 [subseq from] Non-specific serine/threonine protein kinase OS=Streptomyces galbus OX=33898 GN=E4U92_28800 PE=4 SV=1\n----------------------------------------------------------------------------------------------------------------------------------------------------------------------------------------------------------------------------------------------------------------------------------------------------------------------------------------------------------------------------------------------------------------------------------------------------------------------------------------------------------------------------------------------------------------------------------------------------------------RSVRILAAGLAHaltnIHAAGIVHRDLKPSNVMVTIEG---PRVIDFGVARALETSgapgTDGLTR--TGAVIGSPGFMAPEQVRGERITPASDVFCLGSVLAYAATG-TPPFGSAdsgaHALMYRIAEGEPDL---TGLPEGLaDLVRACLRKDPAARPTLEWI-----------------------------------------------------------------------------------------------------------------------------------------------\n>tr|A0A0V1HIA9|A0A0V1HIA9_9BILA/13265-13376 [subseq from] Receptor protein-tyrosine kinase (Fragment) OS=Trichinella zimbabwensis OX=268475 GN=sls PE=3 SV=1\n---------------------------------------------------------------------------------------------------------------------------------------------------------------------------------------------------------------------------------------------------------------------------------------------------------------------------------------------------------------------------------------------------------------------------------------------------------------------------------------------------------------------------------------------------------------------------------------------------------LPEKEVREYIRQILHGIEHMHQKQIVHLDLKPENILLSTSFSKDIKIIDFGLASKLKKNK------SVQLLFGTPEFCAPEVVNHQSASFCTDMWSVGV-IAYCMLSGISPFaGDTDEE----------------------------------------------------------------------------------------------------------------------------------------------------------------------------------------\n>tr|A0A6B0QWB4|A0A6B0QWB4_9CETA/143-303 [subseq from] Calcium/calmodulin-dependent protein kinase OS=Bos mutus OX=72004 GN=E5288_WYG009180 PE=3 SV=1\n------------------------------------------------------------------------------------------------------------------------------------------------------------------------------------------------------------------------------------------------------------------------------------------------------------------------------------------------------------------------------------------------------------------------------------------------------------------------------------------------------------------------------------------------------------------------------------------------------------------IQQILEAVLHCHQMGVVHRDLKPENLLLAsKCKGAAVKLADFGLAIEVQGDQQAWF----GF-AGTPGYLSPEVLRKEAYGKPVDIWACGVILYILLVG-YPPFWDEDQHKLyqQIKAGAYDFPSPEwdtVTPEAKNLINQMLTINPAKRITAHEALKHPWVCQRST------------------------------------------------------------------------------------------------------------------------------------\n>tr|A0A0V1HIJ2|A0A0V1HIJ2_9BILA/13262-13373 [subseq from] Receptor protein-tyrosine kinase (Fragment) OS=Trichinella zimbabwensis OX=268475 GN=sls PE=3 SV=1\n---------------------------------------------------------------------------------------------------------------------------------------------------------------------------------------------------------------------------------------------------------------------------------------------------------------------------------------------------------------------------------------------------------------------------------------------------------------------------------------------------------------------------------------------------------------------------------------------------------LPEKEVREYIRQILHGIEHMHQKQIVHLDLKPENILLSTSFSKDIKIIDFGLASKLKKNK------SVQLLFGTPEFCAPEVVNHQSASFCTDMWSVGV-IAYCMLSGISPFaGDTDEE----------------------------------------------------------------------------------------------------------------------------------------------------------------------------------------\n>tr|A0A0V1HJ59|A0A0V1HJ59_9BILA/13271-13382 [subseq from] Receptor protein-tyrosine kinase (Fragment) OS=Trichinella zimbabwensis OX=268475 GN=sls PE=3 SV=1\n---------------------------------------------------------------------------------------------------------------------------------------------------------------------------------------------------------------------------------------------------------------------------------------------------------------------------------------------------------------------------------------------------------------------------------------------------------------------------------------------------------------------------------------------------------------------------------------------------------LPEKEVREYIRQILHGIEHMHQKQIVHLDLKPENILLSTSFSKDIKIIDFGLASKLKKNK------SVQLLFGTPEFCAPEVVNHQSASFCTDMWSVGV-IAYCMLSGISPFaGDTDEE----------------------------------------------------------------------------------------------------------------------------------------------------------------------------------------\n>tr|A0A7K9JIH1|A0A7K9JIH1_9PASE/114-278 [subseq from] HUNK kinase (Fragment) OS=Dicaeum eximium OX=667154 GN=Hunk_0 PE=4 SV=1\n-----------------------------------------------------------------------------------------------------------------------------------------------------------------------------------------------------------------------------------------------------------------------------------------------------------------------------------------------------------------------------------------------------------------------------------------------------------------------------------------------------------------------------------------------------------------------------------------------------------------YTRQILSAVEHLHCQGIVHRDLKIENFLLDENNNI--KIIDFGLSNT--ARFEGLSQELLHTQCGSPAYAAPELLAHKKYGPKVDVWSIGVSMFAMLTGTLpftvEPFNIKHLHQKMIIGEISPI-PPDISPGAVHFMQSLLEPDPAKRPGVKEAIKDK-WLNEDFTRKIL-------------------------------------------------------------------------------------------------------------------------------\n>tr|A0A093FC57|A0A093FC57_GAVST/114-265 [subseq from] Hormonally up-regulated neu tumor-associated kinase (Fragment) OS=Gavia stellata OX=37040 GN=N328_01196 PE=4 SV=1\n-----------------------------------------------------------------------------------------------------------------------------------------------------------------------------------------------------------------------------------------------------------------------------------------------------------------------------------------------------------------------------------------------------------------------------------------------------------------------------------------------------------------------------------------------------------------------------------------------------------------YTRQILSAVEHLHCQGIVHRDLKIENFLLDENNNI--KIVDFGLSNTAK--FEGVSQELLRTQCGSPAYAAPELLAHRKYGPKVDVWSIGVSMFAMLTG-TLPFTVE-PFNIKQLHqkmliGEISPIPSDISPGAVHFMQSLLEPDPAKRPGVKEAIK---------------------------------------------------------------------------------------------------------------------------------------------\n>tr|A0A314UZC2|A0A314UZC2_PRUYE/27-187 [subseq from] Mitogen-activated protein kinase kinase kinase NPK1-like OS=Prunus yedoensis var. nudiflora OX=2094558 GN=Pyn_28440 PE=4 SV=1\n----------------------------------------------------------------------------------------------------------------------------------------------------------------------------------------------------------------------------------------------------------------------------------------------------------------------------------------------------------------------------------------------------------------------------------------------------------------------------------------------------------------------------------------------------------------------------------------------------------------LYTREILHGLKYLHENGIVHCDLKCKNVLVG--SSGNVKLADFGSAKRLKESKADGVsvQVAVQSIDGTPLWMAPEVLRNEGLDFVLDIWSLGCTVIEM-ATGRPPWGTKTSNPVAAVleiacGNEKPQFPRHFSDEGLDFLERCLERDPKRRWSAEELLNIHL------------------------------------------------------------------------------------------------------------------------------------------\n>tr|A0A1H0VRT7|A0A1H0VRT7_9PSEU/121-268 [subseq from] Non-specific serine/threonine protein kinase OS=Lentzea jiangxiensis OX=641025 GN=SAMN05421507_11593 PE=4 SV=1\n--------------------------------------------------------------------------------------------------------------------------------------------------------------------------------------------------------------------------------------------------------------------------------------------------------------------------------------------------------------------------------------------------------------------------------------------------------------------------------------------------------------------------------------------------------------------------------------------------------------VRRLGAELAEALAYVHARGVVHRDVKPSNILLDDLN--RPYLADFGLA-RLPGAT-RLTRTDQMVG--TAAYLAPEQVRGADVDHPVDIYALGLVLLECLTGHREYPGGEVEAAVARLH--RSPAIPEHLPaDLADLLSSMTASDPGQRPTAADCA----------------------------------------------------------------------------------------------------------------------------------------------\n>tr|A0A0V1HHS0|A0A0V1HHS0_9BILA/13281-13392 [subseq from] Receptor protein-tyrosine kinase (Fragment) OS=Trichinella zimbabwensis OX=268475 GN=sls PE=3 SV=1\n---------------------------------------------------------------------------------------------------------------------------------------------------------------------------------------------------------------------------------------------------------------------------------------------------------------------------------------------------------------------------------------------------------------------------------------------------------------------------------------------------------------------------------------------------------------------------------------------------------LPEKEVREYIRQILHGIEHMHQKQIVHLDLKPENILLSTSFSKDIKIIDFGLASKLKKNK------SVQLLFGTPEFCAPEVVNHQSASFCTDMWSVGV-IAYCMLSGISPFaGDTDEE----------------------------------------------------------------------------------------------------------------------------------------------------------------------------------------\n>tr|A0A2K5WCC8|A0A2K5WCC8_MACFA/122-278 [subseq from] Calcium/calmodulin-dependent protein kinase OS=Macaca fascicularis OX=9541 PE=3 SV=2\n------------------------------------------------------------------------------------------------------------------------------------------------------------------------------------------------------------------------------------------------------------------------------------------------------------------------------------------------------------------------------------------------------------------------------------------------------------------------------------------------------------------------------------------------------------------------------------------------------------------IQQILEAVLHCHQMGVVHRDLKPENLLLAsKCKGAAVKLADFGLAIEVQGDQQAWF----GF-AGTPGYLSPEVLRKEAYGKPVDIWACGVILYILLVG-YPPFWDEDQHKLyqQIKAGAYDFPSPEwdtVTPEAKNLINQMLTINPAKRITAHEALKHPWVC----------------------------------------------------------------------------------------------------------------------------------------\n>tr|A0A0V1HHZ4|A0A0V1HHZ4_9BILA/13281-13392 [subseq from] Receptor protein-tyrosine kinase (Fragment) OS=Trichinella zimbabwensis OX=268475 GN=sls PE=3 SV=1\n---------------------------------------------------------------------------------------------------------------------------------------------------------------------------------------------------------------------------------------------------------------------------------------------------------------------------------------------------------------------------------------------------------------------------------------------------------------------------------------------------------------------------------------------------------------------------------------------------------LPEKEVREYIRQILHGIEHMHQKQIVHLDLKPENILLSTSFSKDIKIIDFGLASKLKKNK------SVQLLFGTPEFCAPEVVNHQSASFCTDMWSVGV-IAYCMLSGISPFaGDTDEE----------------------------------------------------------------------------------------------------------------------------------------------------------------------------------------\n>tr|A0A4P2QBC0|A0A4P2QBC0_SORCE/214-329 [subseq from] Non-specific serine/threonine protein kinase OS=Sorangium cellulosum OX=56 GN=SOCEGT47_075490 PE=4 SV=1\n-------------------------------------------------------------------------------------------------------------------------------------------------------------------------------------------------------------------------------------------------------------------------------------------------------------------------------------------------------------------------------------------------------------------------------------------------------------------------------------------------------------------------------------------------------------------------------------------------------------DLVDIMLQVLSALVTAHERGIVHRDLKPENIFLSERAGMlpVAKLLDFGISQASDVDGMALDLTRTGMVMGTPYYMAPEQARGDLElDHRLDLWAVGVILYEALTGQRPFVAHNYN-----------------------------------------------------------------------------------------------------------------------------------------------------------------------------------------\n>tr|A0A3B6JK18|A0A3B6JK18_WHEAT/418-572 [subseq from] Protein kinase domain-containing protein OS=Triticum aestivum OX=4565 PE=4 SV=1\n------------------------------------------------------------------------------------------------------------------------------------------------------------------------------------------------------------------------------------------------------------------------------------------------------------------------------------------------------------------------------------------------------------------------------------------------------------------------------------------------------------------------------------------------------------------------------------------------------------------TRQILNGLNYLHERNIVHRDIKCANILVHANGSV--KLADFGLAKQ----TSKLN--VLKSCKGTVYWMAPEVVNPKKTyGPAADIWSLGCTVLEMLTR-QLPYPDlEWTQALYRIGKGEPPAIPSGLsKEARDFISQCVKPNPEDRPSAAKLLDHP-FVNRSMR-----------------------------------------------------------------------------------------------------------------------------------\n>tr|A0A2R6XJX2|A0A2R6XJX2_MARPO/296-460 [subseq from] Uncharacterized protein OS=Marchantia polymorpha OX=3197 GN=MARPO_0011s0043 PE=4 SV=1\n-------------------------------------------------------------------------------------------------------------------------------------------------------------------------------------------------------------------------------------------------------------------------------------------------------------------------------------------------------------------------------------------------------------------------------------------------------------------------------------------------------------------------------------------------------------------------------------------------------------------AEIILGIGHLHSLGIVYRDLKPENILLDNT--GHVKITDFGLAKTIVVNSAASGIRESFVG--TPEYIAPEIVRRCGQGRAVDWWSLGSMIFE-MLHGLPPF---YDPDPNKIYkktlFQAVEFPATFSPAAKHLLGQLLERNQDLRLGagdrdAEEIKEHPFFASIDWAALY--------------------------------------------------------------------------------------------------------------------------------\n>tr|A0A836LMW6|A0A836LMW6_9TRYP/1186-1344 [subseq from] Uncharacterized protein OS=Leishmania sp. Ghana 2012 LV757 OX=2803181 GN=GH5_08446 PE=4 SV=1\n------------------------------------------------------------------------------------------------------------------------------------------------------------------------------------------------------------------------------------------------------------------------------------------------------------------------------------------------------------------------------------------------------------------------------------------------------------------------------------------------------------------------------------------------------------------------------------------------------------PEIKQLLREIISAVSYLHNMRIVHRDLKPDNVLFRQGH---IKITDFGTAVHKHGGD-------LRLIKGTFAYMAPEILVGEPYGRACDVWSIGCIAAEVLSveLPQHALGLPEMcEYYRAMGENSELPIECNVPGVRDFLLACLQRNPNARSTAAELFYHPILQARD-------------------------------------------------------------------------------------------------------------------------------------\n>tr|A0A0V1HIK5|A0A0V1HIK5_9BILA/13281-13392 [subseq from] Receptor protein-tyrosine kinase (Fragment) OS=Trichinella zimbabwensis OX=268475 GN=sls PE=3 SV=1\n---------------------------------------------------------------------------------------------------------------------------------------------------------------------------------------------------------------------------------------------------------------------------------------------------------------------------------------------------------------------------------------------------------------------------------------------------------------------------------------------------------------------------------------------------------------------------------------------------------LPEKEVREYIRQILHGIEHMHQKQIVHLDLKPENILLSTSFSKDIKIIDFGLASKLKKNK------SVQLLFGTPEFCAPEVVNHQSASFCTDMWSVGV-IAYCMLSGISPFaGDTDEE----------------------------------------------------------------------------------------------------------------------------------------------------------------------------------------\n>tr|M7BST1|M7BST1_CHEMY/100-271 [subseq from] Testis-specific serine/threonine-protein kinase 2 OS=Chelonia mydas OX=8469 GN=UY3_02417 PE=3 SV=1\n--------------------------------------------------------------------------------------------------------------------------------------------------------------------------------------------------------------------------------------------------------------------------------------------------------------------------------------------------------------------------------------------------------------------------------------------------------------------------------------------------------------------------------------------------------------------------------------------------EFIKSKGAlTEDVARKMFRQLSSAIKYCHDLDIVHRDLKCENLLLDKDFN--IKLSDFGFSRRLTRDENGKVILSKT-FCGSAAYAAPEVLQGiPYQPKIYDIWSLGVILYI-MVCGSMPYDDSNIRKMLKIQKEHRVHFPKSknLtVECKDLIYRMLQPDVARRLHIDEILNHIW------------------------------------------------------------------------------------------------------------------------------------------\n>tr|A0A0E0EEU7|A0A0E0EEU7_9ORYZ/260-383 [subseq from] Protein kinase domain-containing protein OS=Oryza meridionalis OX=40149 PE=3 SV=1\n--------------------------------------------------------------------------------------------------------------------------------------------------------------------------------------------------------------------------------------------------------------------------------------------------------------------------------------------------------------------------------------------------------------------------------------------------------------------------------------------------------------------------------------------------------------------------------------------------QYLKEKGALAPAtAVNFALDIARGMAYLHNEpnVVIHRDLKPRNILLVNSAANHLKVGDFGLSKIIKAQHANDVYKMTGE-TGSYRYMAPEVFKHRKYDKKVDVFSFAMILYEMLE-GDPPFS-NYE-----------------------------------------------------------------------------------------------------------------------------------------------------------------------------------------\n>tr|A0A7Z6T8U0|A0A7Z6T8U0_9ACTN/76-266 [subseq from] Non-specific serine/threonine protein kinase OS=Streptomyces sp. CBMAI 2042 OX=2305222 GN=STAN_3006 PE=4 SV=1\n--------------------------------------------------------------------------------------------------------------------------------------------------------------------------------------------------------------------------------------------------------------------------------------------------------------------------------------------------------------------------------------------------------------------------------------------------------------------------------------------------------------------------------------------------------------------------------------------------EQVKRNGPLAPAELrRLTAGLAEALRDIHRAGVIHRDLKPSNVLL---SDAGPKVIDFGISR--PYDSD--LRTETGKLIGSPPYMAPEQFQRPREVgPAADVFALGAVLVHAATG-RGPFDSDspYIVAYQVVHDEADLS---GVPEDLAELVGrCLAKDPAQRPTPDEVMAElrpPSYEAAAFIPAQRRPAAVAVEADER-------------------------------------------------------------------------------------------------------------------\n>tr|A0A7S0QE15|A0A7S0QE15_9CRYP/100-210 [subseq from] Hypothetical protein (Fragment) OS=Cryptomonas curvata OX=233186 GN=CCUR1050_LOCUS6030 PE=3 SV=1\n----------------------------------------------------------------------------------------------------------------------------------------------------------------------------------------------------------------------------------------------------------------------------------------------------------------------------------------------------------------------------------------------------------------------------------------------------------------------------------------------------------------------------------------------------------------------------------------------------------------KMIRQMTEGLMHLHKHKICHRDLKPENLLLTsKGPDADVKIADFGLSKVLGEKT--MMKRSC----GTWAYWAPEILRRQPYDYAVDMWSLGVILYI-MLSGVHPFDpDGASTDAQIV-----------------------------------------------------------------------------------------------------------------------------------------------------------------------------------\n>tr|A0A2Z6S0N3|A0A2Z6S0N3_9GLOM/509-687 [subseq from] Uncharacterized protein OS=Rhizophagus clarus OX=94130 GN=RclHR1_06970004 PE=4 SV=1\n-----------------------------------------------------------------------------------------------------------------------------------------------------------------------------------------------------------------------------------------------------------------------------------------------------------------------------------------------------------------------------------------------------------------------------------------------------------------------------------------------------------------------------------------------------------------------------------------EYVENGSLLHTLRSFGNfPEKLVVSYVVKILEGLVYLHTKQVVHCDLKAANILTTKNGNV--KLSDFGVSLNLKM----MEQVSTEV-AGTPNWMAPEVIELKGASTASDIWSLGCTIIELLT-GKPPYSDLLAMTAlfRIVEDDCP-PLPENISdDLTDFLKQCFHKKPSMRPTARDLFRHDWIKNN--------------------------------------------------------------------------------------------------------------------------------------\n>tr|A0BKX5|A0BKX5_PARTE/206-386 [subseq from] Protein kinase domain-containing protein OS=Paramecium tetraurelia OX=5888 GN=GSPATT00029823001 PE=4 SV=1\n-----------------------------------------------------------------------------------------------------------------------------------------------------------------------------------------------------------------------------------------------------------------------------------------------------------------------------------------------------------------------------------------------------------------------------------------------------------------------------------------------------------------------------------------------------------------------------------------DSFEGGTLTDLIKKYQIPEQSAVKIMFRLLNSISYIHEQCVLHRNLKPENILV-KNPlaPYNVYISDFSLADFFRRDVKYLFT-----RCGTPGYVAPEILQDKSYDFKVDVYSLGVIFYTMLSGGISPFPTkSYDERIFLnYHGQIDFSIIDTSPDALDLLKQMLEINPQKRINSSQAIWHPVFKG---------------------------------------------------------------------------------------------------------------------------------------\n>tr|A0A2K5LIF5|A0A2K5LIF5_CERAT/691-866 [subseq from] Receptor protein-tyrosine kinase OS=Cercocebus atys OX=9531 GN=EPHA2 PE=4 SV=1\n----------------------------------------------------------------------------------------------------------------------------------------------------------------------------------------------------------------------------------------------------------------------------------------------------------------------------------------------------------------------------------------------------------------------------------------------------------------------------------------------------------------------------------------------------------------------------------------TEFMENGALDKFLREkDGEFSVLqLVGMLRGIAAGMKYLANMNYVHRDLAARNILV--NSNLVCKVSDFGLSRVLEDDPEATYT--TSGGKIPIRWTAPEAISYRKFTSASDVWSFGIVMWEVMTYGERPYWELSNHEVmKAINDGFRLPTPMDCPSAIYQLmMQCWQQERARRPKFADI-----------------------------------------------------------------------------------------------------------------------------------------------\n>tr|A0A7L3W8Y6|A0A7L3W8Y6_9GRUI/1023-1187 [subseq from] M3K19 kinase (Fragment) OS=Atlantisia rogersi OX=2478892 GN=Map3k19 PE=4 SV=1\n----------------------------------------------------------------------------------------------------------------------------------------------------------------------------------------------------------------------------------------------------------------------------------------------------------------------------------------------------------------------------------------------------------------------------------------------------------------------------------------------------------------------------------------------------------------------------------------------------------PEIVLCKYTKQILQGVAYLHDNCVVHRDIKGNNVMLMPNG--IVKLIDFGCARRLAWVSLSGTQSEmLKSVHGTPYWMAPEVINESGYGRKSDIWSVGCTVFEM-ATGKPPLA-SMDRIAAMFYIGAHRGLMPSLPDrfsstAVDFVRACLTRDQHERPSALQLLDHPF------------------------------------------------------------------------------------------------------------------------------------------\n>tr|A0A6Q2WZZ3|A0A6Q2WZZ3_ESOLU/764-921 [subseq from] Receptor protein-tyrosine kinase OS=Esox lucius OX=8010 PE=4 SV=1\n------------------------------------------------------------------------------------------------------------------------------------------------------------------------------------------------------------------------------------------------------------------------------------------------------------------------------------------------------------------------------------------------------------------------------------------------------------------------------------------------------------------------------------------------------------------------------------------------------HDGQFTIIqLVGVLRGIAAGMTYLADLGYIHRDLAARNILV--NSNLVCKVSDFGLSRVLEDDPDAAYT--TSGGKIPIRWTAPEAIAYRKFSSSSDVWSYGVVMWEVMSYGERPYWNLTNRDVIkSVEEGYRLPAPMGCPGALHtLMLDCWQKDRNERPRF--------------------------------------------------------------------------------------------------------------------------------------------------\n>tr|A0A1J0LR47|A0A1J0LR47_THEBO/107-278 [subseq from] Serine/threonine protein kinase OS=Thermus brockianus OX=56956 GN=A0O31_00574 PE=4 SV=1\n-------------------------------------------------------------------------------------------------------------------------------------------------------------------------------------------------------------------------------------------------------------------------------------------------------------------------------------------------------------------------------------------------------------------------------------------------------------------------------------------------------------------------------------------------------------------------------------------------------------RILLAAAQVMEALAHLHAQGILHRDLTPKNILLTKEG--YPKVMDFGLAYLL-QESRHLTR--TGYTLGTPTYMAPEQAKGLPLTPKADLYSLGAVLYRTLTGRPPFEGENDQAVLyqHVYEEPKPPeALNPAIPKGVgQAVLGLLAKHPEERPAHPDLFHSALREFQALRLATPRA-----------------------------------------------------------------------------------------------------------------------------\n>tr|A0A1H2DDX0|A0A1H2DDX0_9ACTN/107-218 [subseq from] Serine/threonine protein kinase OS=Streptomyces sp. 2114.2 OX=1881022 GN=SAMN05428941_7192 PE=4 SV=1\n-----------------------------------------------------------------------------------------------------------------------------------------------------------------------------------------------------------------------------------------------------------------------------------------------------------------------------------------------------------------------------------------------------------------------------------------------------------------------------------------------------------------------------------------------------------------------------------------------------DNKGHPLPVadVVDIAEQVASALAYTHEQGIVHRDLKPANI--VRTADGTVKICDFGIA-RLGHDAGFTARlTGTGIAMGTPHYMSPEQIGGDEVDRRSDLYSLGCVLYEMATGV--------------------------------------------------------------------------------------------------------------------------------------------------------------------------------------------------\n>tr|A0A397Q929|A0A397Q929_9ACTN/107-218 [subseq from] Serine/threonine protein kinase OS=Streptomyces sp. 19 OX=492785 GN=CLW02_0634 PE=4 SV=1\n-----------------------------------------------------------------------------------------------------------------------------------------------------------------------------------------------------------------------------------------------------------------------------------------------------------------------------------------------------------------------------------------------------------------------------------------------------------------------------------------------------------------------------------------------------------------------------------------------------DNKGHPLPVadVVDIAEQVASALAYTHEQGIVHRDLKPANI--VRTADGTVKICDFGIA-RLGHDAGFTARlTGTGIAMGTPHYMSPEQIGGDEVDRRSDLYSLGCVLYEMATGV--------------------------------------------------------------------------------------------------------------------------------------------------------------------------------------------------\n>tr|A0A3E0GQU8|A0A3E0GQU8_9ACTN/107-218 [subseq from] Serine/threonine protein kinase OS=Streptomyces sp. 2221.1 OX=1938837 GN=BX268_7205 PE=4 SV=1\n-----------------------------------------------------------------------------------------------------------------------------------------------------------------------------------------------------------------------------------------------------------------------------------------------------------------------------------------------------------------------------------------------------------------------------------------------------------------------------------------------------------------------------------------------------------------------------------------------------DNKGHPLPVadVVDIAEQVASALAYTHEQGIVHRDLKPANI--VRTADGTVKICDFGIA-RLGHDAGFTARlTGTGIAMGTPHYMSPEQIGGDEVDRRSDLYSLGCVLYEMATGV--------------------------------------------------------------------------------------------------------------------------------------------------------------------------------------------------\n>tr|A0A837H6L1|A0A837H6L1_9ACTN/107-218 [subseq from] Serine/threonine protein kinase OS=Streptomyces sp. WM6391 OX=1415559 GN=TR66_09750 PE=4 SV=1\n-----------------------------------------------------------------------------------------------------------------------------------------------------------------------------------------------------------------------------------------------------------------------------------------------------------------------------------------------------------------------------------------------------------------------------------------------------------------------------------------------------------------------------------------------------------------------------------------------------DNKGHPLPVadVVDIAEQVASALAYTHEQGIVHRDLKPANI--VRTADGTVKICDFGIA-RLGHDAGFTARlTGTGIAMGTPHYMSPEQIGGDEVDRRSDLYSLGCVLYEMATGV--------------------------------------------------------------------------------------------------------------------------------------------------------------------------------------------------\n>tr|A0A4V2RQ40|A0A4V2RQ40_9ACTN/112-267 [subseq from] Non-specific serine/threonine protein kinase OS=Streptomyces sp. BK387 OX=2512128 GN=EV289_102463 PE=4 SV=1\n----------------------------------------------------------------------------------------------------------------------------------------------------------------------------------------------------------------------------------------------------------------------------------------------------------------------------------------------------------------------------------------------------------------------------------------------------------------------------------------------------------------------------------------------------------------------------------------------------------PRPAVRILAAALGEALTAIHARGLVHRDLKPSNILLGPDG---PRVIDFGIVRALEA--TSLTR--TGAVVGSVGYVSPEQIRNGGQVGpPSDVFSLGAVLAYAA-AGREPFGEGQDSVVL-LRILTRDFDLSGVPEDIRaLVTACLREDPLERPEPAEVVASAG------------------------------------------------------------------------------------------------------------------------------------------\n>tr|A0A314ZLF8|A0A314ZLF8_PRUYE/382-531 [subseq from] Mitogen-activated protein kinase kinase kinase 1 OS=Prunus yedoensis var. nudiflora OX=2094558 GN=Pyn_21730 PE=4 SV=1\n------------------------------------------------------------------------------------------------------------------------------------------------------------------------------------------------------------------------------------------------------------------------------------------------------------------------------------------------------------------------------------------------------------------------------------------------------------------------------------------------------------------------------------------------------------------------------------------------------------------TRQILSGLTYLHDRDVIHRDIKCANILVDASG--SVKLADFGLAKATK-------FNDVKSCKGTAYWMAPEVVnqKNRGYGLAADIWSLGCAVLEMLTR-QPPYSHleGMQALFQI-GRGEPPPVPDSLsTDARDFIFKCLQVNPNKRPTAAQLLNHPFV-----------------------------------------------------------------------------------------------------------------------------------------\n>tr|A0A4V3TCP9|A0A4V3TCP9_9ACTN/107-218 [subseq from] Serine/threonine protein kinase OS=Streptomyces sp. LRa12 OX=2563107 GN=E6R61_15410 PE=4 SV=1\n-----------------------------------------------------------------------------------------------------------------------------------------------------------------------------------------------------------------------------------------------------------------------------------------------------------------------------------------------------------------------------------------------------------------------------------------------------------------------------------------------------------------------------------------------------------------------------------------------------DNKGHPLPVadVVDIAEQVASALAYTHEQGIVHRDLKPANI--VRTADGTVKICDFGIA-RLGHDAGFTARlTGTGIAMGTPHYMSPEQIGGDEVDRRSDLYSLGCVLYEMATGV--------------------------------------------------------------------------------------------------------------------------------------------------------------------------------------------------\n>tr|A0A6M9XZ08|A0A6M9XZ08_STRCH/107-218 [subseq from] Serine/threonine protein kinase OS=Streptomyces coelicolor OX=1902 GN=HCU77_36460 PE=4 SV=1\n-----------------------------------------------------------------------------------------------------------------------------------------------------------------------------------------------------------------------------------------------------------------------------------------------------------------------------------------------------------------------------------------------------------------------------------------------------------------------------------------------------------------------------------------------------------------------------------------------------DNKGHPLPVadVVDIAEQVASALAYTHEQGIVHRDLKPANI--VRTADGTVKICDFGIA-RLGHDAGFTARlTGTGIAMGTPHYMSPEQIGGDEVDRRSDLYSLGCVLYEMATGV--------------------------------------------------------------------------------------------------------------------------------------------------------------------------------------------------\n>tr|A0A7K2US69|A0A7K2US69_9ACTN/107-218 [subseq from] Tetratricopeptide repeat protein OS=Streptomyces sp. SID7813 OX=2690330 GN=GTY87_37005 PE=4 SV=1\n-----------------------------------------------------------------------------------------------------------------------------------------------------------------------------------------------------------------------------------------------------------------------------------------------------------------------------------------------------------------------------------------------------------------------------------------------------------------------------------------------------------------------------------------------------------------------------------------------------DNKGHPLPVadVVDIAEQVASALAYTHEQGIVHRDLKPANI--VRTADGTVKICDFGIA-RLGHDAGFTARlTGTGIAMGTPHYMSPEQIGGDEVDRRSDLYSLGCVLYEMATGV--------------------------------------------------------------------------------------------------------------------------------------------------------------------------------------------------\n>tr|Q9K4I5|Q9K4I5_STRCO/107-218 [subseq from] Putative serine/threonine-protein kinase OS=Streptomyces coelicolor (strain ATCC BAA-471 / A3(2) / M145) OX=100226 GN=SCO7240 PE=4 SV=1\n-----------------------------------------------------------------------------------------------------------------------------------------------------------------------------------------------------------------------------------------------------------------------------------------------------------------------------------------------------------------------------------------------------------------------------------------------------------------------------------------------------------------------------------------------------------------------------------------------------DNKGHPLPVadVVDIAEQVASALAYTHEQGIVHRDLKPANI--VRTADGTVKICDFGIA-RLGHDAGFTARlTGTGIAMGTPHYMSPEQIGGDEVDRRSDLYSLGCVLYEMATGV--------------------------------------------------------------------------------------------------------------------------------------------------------------------------------------------------\n>tr|A0A7L1NXB6|A0A7L1NXB6_RHICY/113-265 [subseq from] HUNK kinase (Fragment) OS=Rhinopomastus cyanomelas OX=113115 GN=Hunk PE=4 SV=1\n----------------------------------------------------------------------------------------------------------------------------------------------------------------------------------------------------------------------------------------------------------------------------------------------------------------------------------------------------------------------------------------------------------------------------------------------------------------------------------------------------------------------------------------------------------------------------------------------------------------RYMRQILSAVGHLHCQGIVHRDLKVENFLLDENNNI--KIVDFGLSNT--AKSEGLSQELLHTQCGSPAYAAPELLAHKEYGPKVDVWSIGVSMFAMLTGT-LPFTVEpFnikELHQKMLIGEISPIPSDISPGAVQLMQSLLEPDPAKRPGVTEALK---------------------------------------------------------------------------------------------------------------------------------------------\n>tr|A0A2T0PWW5|A0A2T0PWW5_9ACTN/116-258 [subseq from] Non-specific serine/threonine protein kinase OS=Allonocardiopsis opalescens OX=1144618 GN=CLV72_10841 PE=4 SV=1\n----------------------------------------------------------------------------------------------------------------------------------------------------------------------------------------------------------------------------------------------------------------------------------------------------------------------------------------------------------------------------------------------------------------------------------------------------------------------------------------------------------------------------------------------------------------------------------------------------------------FLAAGLAEALMEIHRVGLIHRDLKPGNVLLAEDG---PRVIDFGIAR--AADTQTATQSV----IGTPGFMSPEQIQGDHLTAASDMFAFGAILAYAAS-GTGPFGTGSVptLMMRIINDRPDLSAVP--HDLVPLVSACMAKDPAARPGPQQVL----------------------------------------------------------------------------------------------------------------------------------------------\n>tr|A0A5J4VN86|A0A5J4VN86_9EUKA/102-249 [subseq from] Putative NEK protein kinase (Fragment) OS=Streblomastix strix OX=222440 GN=EZS28_020431 PE=4 SV=1\n-----------------------------------------------------------------------------------------------------------------------------------------------------------------------------------------------------------------------------------------------------------------------------------------------------------------------------------------------------------------------------------------------------------------------------------------------------------------------------------------------------------------------------------------------------------------------------------------------------------------ILAQIFRALDHLHSHDVIHRDVKPENIFVMEDGSI--KLGDFGLAKEIAS------RNyATA--VGTKVYQAPEVYQQQQMTVESDVFAVGEVIFELL-SGRHPFESDSELGMinNII--QGKMIEFPSFAEGnmKQIVLAMMNPNPSRRPSAKAVLAHDV------------------------------------------------------------------------------------------------------------------------------------------\n>tr|A0A1M3MSP6|A0A1M3MSP6_9DELT/108-215 [subseq from] Non-specific serine/threonine protein kinase OS=Myxococcales bacterium 68-20 OX=1895795 GN=BGO98_23280 PE=4 SV=1\n---------------------------------------------------------------------------------------------------------------------------------------------------------------------------------------------------------------------------------------------------------------------------------------------------------------------------------------------------------------------------------------------------------------------------------------------------------------------------------------------------------------------------------------------------------------------------------------------------------------LTVARRIAEALAALHDKGIIHRDIKPSNVFLPNKSVDLAKVLDFGVARLMGA---ALPSTRSGIMVGTPGYMAPEQARGARELDArADVFALGCLVYECIAGRPAFAAENV------------------------------------------------------------------------------------------------------------------------------------------------------------------------------------------\n>tr|A0A1Q4H7D1|A0A1Q4H7D1_9MYCO/103-220 [subseq from] Non-specific serine/threonine protein kinase OS=Mycobacterium paraffinicum OX=53378 GN=BRW65_29815 PE=4 SV=1\n--------------------------------------------------------------------------------------------------------------------------------------------------------------------------------------------------------------------------------------------------------------------------------------------------------------------------------------------------------------------------------------------------------------------------------------------------------------------------------------------------------------------------------------------------------------------------------------------------------GRLSPErAVAVIEQVAAALDSAHQAGLVHRDIKPKNILVTKARDF-VYLIDFGIARTL-ADTS-LT--QTGHTMGTVAYMAPERFRGATDHRA-DVYSLACVLHECLTGARPYVGESLEEQLNA------------------------------------------------------------------------------------------------------------------------------------------------------------------------------------\n>tr|A0A7C4UBZ6|A0A7C4UBZ6_9BACT/161-283 [subseq from] Non-specific serine/threonine protein kinase OS=Gemmataceae bacterium OX=2052164 GN=ENR53_12585 PE=4 SV=1\n------------------------------------------------------------------------------------------------------------------------------------------------------------------------------------------------------------------------------------------------------------------------------------------------------------------------------------------------------------------------------------------------------------------------------------------------------------------------------------------------------------------------------------------------------------------------------------------------------RHGGPLPVAqaCDYVRQAALGLQHAHERGLIHRDIKPSNLLITRNPTAgTVKILDMGLARPCRLETTeGLAKTTLtleGTVVGTPDFMAPEQAKNAsRVDHRSDLYSLGCTLYFMLA-GRQPFA---------------------------------------------------------------------------------------------------------------------------------------------------------------------------------------------\n>tr|A0A6P6EDP1|A0A6P6EDP1_OCTDE/117-280 [subseq from] Calcium/calmodulin-dependent protein kinase OS=Octodon degus OX=10160 GN=Camk2b PE=3 SV=1\n------------------------------------------------------------------------------------------------------------------------------------------------------------------------------------------------------------------------------------------------------------------------------------------------------------------------------------------------------------------------------------------------------------------------------------------------------------------------------------------------------------------------------------------------------------------------------------------------------------------IQQILEAVLHCHQMGVVHRDLKPENLLLAsKCKGAAVKLADFGLAIEVQGDQQAWF----GF-AGTPGYLSPEVLRKEAYGKPVDIWACGVILYILLVG-YPPFWDEDQHKLyqQIKAGAYDFPSPEwdtVTPEAKNLINQMLTINPAKRITAHEALKHPWVCQRSTVAS---------------------------------------------------------------------------------------------------------------------------------\n>tr|A0A803VJ01|A0A803VJ01_FICAL/180-341 [subseq from] Calcium/calmodulin dependent protein kinase II beta OS=Ficedula albicollis OX=59894 GN=CAMK2B PE=4 SV=1\n------------------------------------------------------------------------------------------------------------------------------------------------------------------------------------------------------------------------------------------------------------------------------------------------------------------------------------------------------------------------------------------------------------------------------------------------------------------------------------------------------------------------------------------------------------------------------------------------------------------IQQILEAVLHCHQMGVVHRDLKPENLLLAsKCKGAAVKLADFGLAIEVQGDQQAWF----GF-AGTPGYLSPEVLRKEAYGKPVDIWACGVILYILLVG-YPPFWDEDQHKLyqQIKAGAYDFPSPEwdtVTPEAKNLINQMLTINPAKRITAHEALKHPWVCQRSTV-----------------------------------------------------------------------------------------------------------------------------------\n>tr|A0A7K9EBV3|A0A7K9EBV3_BARMA/1006-1170 [subseq from] M3K19 kinase (Fragment) OS=Baryphthengus martii OX=176943 GN=Map3k19 PE=4 SV=1\n----------------------------------------------------------------------------------------------------------------------------------------------------------------------------------------------------------------------------------------------------------------------------------------------------------------------------------------------------------------------------------------------------------------------------------------------------------------------------------------------------------------------------------------------------------------------------------------------------------PEIVLCKYTKQILQGVAYLHDNCVVHRDIKGNNVMLMPNG--VVKLIDFGCARRLAWASLSGTQsEMLKSVHGTPYWMAPEVINESGYGRKSDIWSVGCTVFEM-ATGKPPLA-SMDRIAAMFYIAAHRGLMPSLPDrfsgtAVEFVRACLTRDQRERPSAVQLLDHPF------------------------------------------------------------------------------------------------------------------------------------------\n>tr|A0A7V8YBS2|A0A7V8YBS2_9DELT/100-216 [subseq from] Non-specific serine/threonine protein kinase (Fragment) OS=Deltaproteobacteria bacterium OX=2026735 GN=H0V89_02445 PE=4 SV=1\n------------------------------------------------------------------------------------------------------------------------------------------------------------------------------------------------------------------------------------------------------------------------------------------------------------------------------------------------------------------------------------------------------------------------------------------------------------------------------------------------------------------------------------------------------------------------------------------------------QNGRMDlDTALSLFAPVLSAVAAAHDIGVLHRDLKPGNIMLAKGlGGFVPKVSDFGIAKMVL-D-EAPSRTVSGMPMGTPGYMAPEQIRDAKGVdGRCDQFALAAVLYAMLT-GKAPYDF--------------------------------------------------------------------------------------------------------------------------------------------------------------------------------------------\n>tr|A0A7K6RML6|A0A7K6RML6_9GRUI/1017-1182 [subseq from] M3K19 kinase (Fragment) OS=Rhynochetos jubatus OX=54386 GN=Map3k19 PE=4 SV=1\n---------------------------------------------------------------------------------------------------------------------------------------------------------------------------------------------------------------------------------------------------------------------------------------------------------------------------------------------------------------------------------------------------------------------------------------------------------------------------------------------------------------------------------------------------------------------------------------------------------LPETVLCKYTKQILQGVAYLHENHVVHRDIKGNNVMLMPNGI--IKLIDFGCARRLAWVSLSGTQSEmLKSVHGTPYWMAPEVINESGYGRKSDIWSVGCTVFEM-ATGKPPLA-SMDRIAAMFYIGAHRGLMPSLPDrfsgtAVDFVHACLTRDQHQRPSALQLLHHPF------------------------------------------------------------------------------------------------------------------------------------------\n>tr|A0A7K9MIQ5|A0A7K9MIQ5_OCETE/714-872 [subseq from] Receptor protein-tyrosine kinase (Fragment) OS=Oceanodroma tethys OX=79633 GN=Ephb5 PE=4 SV=1\n-----------------------------------------------------------------------------------------------------------------------------------------------------------------------------------------------------------------------------------------------------------------------------------------------------------------------------------------------------------------------------------------------------------------------------------------------------------------------------------------------------------------------------------------------------------------------------------------EFMENGSlDAFLRQKEGQFSVLqLVGMLRGIAAGMRYLSDMNYVHRDLAARNILV--NSNLVCKVSDFGLSRFLEDDASNPTYTG-ALGCKiPIRWTAPEAVQYRKFTSSSDVWSYGIVVWEVMSYGERPYWDMSNQDViNAIDQDYRLPPPPDCPTVLHLL----------------------------------------------------------------------------------------------------------------------------------------------------------------\n>tr|A0A673GHY5|A0A673GHY5_9TELE/119-283 [subseq from] Calcium/calmodulin-dependent protein kinase type 1-like OS=Sinocyclocheilus rhinocerous OX=307959 GN=LOC107713533 PE=3 SV=1\n--------------------------------------------------------------------------------------------------------------------------------------------------------------------------------------------------------------------------------------------------------------------------------------------------------------------------------------------------------------------------------------------------------------------------------------------------------------------------------------------------------------------------------------------------------------------------------------------------------------ASKLIRQILDAVKYLHDMGIVHRDLKPENLLYYSmEEDSNIMISDFGLSKI--EDSGSVM--STA--CGTPGYVAPEVLAQKPYSKAVDCWSIGVISYILLCGYPPFYDENDSKLFeQILRAEYefDSpYWDDISDSAKDFISHLMEKDPTLRYTCEQALQHPWI-SGDTAL----------------------------------------------------------------------------------------------------------------------------------\n>tr|A0A0D2RRK6|A0A0D2RRK6_GOSRA/203-355 [subseq from] Protein kinase domain-containing protein OS=Gossypium raimondii OX=29730 GN=B456_004G013200 PE=3 SV=1\n--------------------------------------------------------------------------------------------------------------------------------------------------------------------------------------------------------------------------------------------------------------------------------------------------------------------------------------------------------------------------------------------------------------------------------------------------------------------------------------------------------------------------------------------------------------------------------------------------------------ARKYVRDIVSGLMYLHDHNIVHGDIKPDNLLITSTG--TVKIGDFSVSQVFENDNDELRRT-----PGTPVFTAPECcLGSVYHGKAADTWAVGVTL-YCMVLGKYPFLGETLQDTYEKIVNNPLILPNDMnSELRSLLEGLLCKDPKERMTLNDVAKHPW------------------------------------------------------------------------------------------------------------------------------------------\n>tr|A0A1S9RL80|A0A1S9RL80_PENBI/142-321 [subseq from] Cytokinesis protein sepH OS=Penicillium brasilianum OX=104259 GN=sepH PE=4 SV=1\n--------------------------------------------------------------------------------------------------------------------------------------------------------------------------------------------------------------------------------------------------------------------------------------------------------------------------------------------------------------------------------------------------------------------------------------------------------------------------------------------------------------------------------------------------------------------------------------------ENGSLHSIAKNFGRfPENLVGLYMSQVLHGLLYLHEQGVIHRDIKGANILTTKEG--LVKLADFGVASR----TTGLSESSV---VGTPYWMAPEVIELSGATTASDIWSLGCTVIELL-EGKPPYHNLQPMPalFRIVNDDHPPLPQGASPAVKDFLMQCFQKDPNLRVSARKLLKHPWIVNARRSDSV--------------------------------------------------------------------------------------------------------------------------------\n>tr|U3JBA6|U3JBA6_FICAL/107-263 [subseq from] Calcium/calmodulin-dependent protein kinase OS=Ficedula albicollis OX=59894 GN=CAMK2B PE=3 SV=2\n-------------------------------------------------------------------------------------------------------------------------------------------------------------------------------------------------------------------------------------------------------------------------------------------------------------------------------------------------------------------------------------------------------------------------------------------------------------------------------------------------------------------------------------------------------------------------------------------------------------------QQILEAVLHCHQMGVVHRDLKPENLLLAsKCKGAAVKLADFGLAIEVQGDQQAWF----GF-AGTPGYLSPEVLRKEAYGKPVDIWACGVILYILLVG-YPPFWDEDQHKLyqQIKAGAYDFPSPEwdtVTPEAKNLINQMLTINPAKRITAHEALKHPWVCQ---------------------------------------------------------------------------------------------------------------------------------------\n>tr|A0A3P9HNG6|A0A3P9HNG6_ORYLA/139-292 [subseq from] Serine/threonine-protein kinase PLK OS=Oryzias latipes OX=8090 GN=PLK1 PE=3 SV=1\n---------------------------------------------------------------------------------------------------------------------------------------------------------------------------------------------------------------------------------------------------------------------------------------------------------------------------------------------------------------------------------------------------------------------------------------------------------------------------------------------------------------------------------------------------------------------------------------------------------------RYYMTQLLKGVHYLHSNKVIHRDLKLGNIFL--NDDMEVKIGDFGLATKIEFDGE---RKKTLC--GTPNYIAPEVLCKKGHSYEVDVWSLGCILYTLLV-GKPPFETSCLKDTyNRIKKNNYTIPWQINPAASALIKRMLHADPAQRPTITDLQTDEFFTS---------------------------------------------------------------------------------------------------------------------------------------\n>tr|A0A1E5QRM5|A0A1E5QRM5_9CHRO/96-204 [subseq from] Non-specific serine/threonine protein kinase OS=Cyanobacterium sp. IPPAS B-1200 OX=1562720 GN=A5482_06205 PE=4 SV=1\n---------------------------------------------------------------------------------------------------------------------------------------------------------------------------------------------------------------------------------------------------------------------------------------------------------------------------------------------------------------------------------------------------------------------------------------------------------------------------------------------------------------------------------------------------------------------------------------------------------------LKIIIDILSGLSSVHLKGIIHRDLKPENILLtVSPNGWVAKISDFGVAKIESE-DKGNDTNSLG-DTGSPAYMAPEQFYGK-YSYSSDIYGMGIVLYELLTG-KRPFSGS-PKD---------------------------------------------------------------------------------------------------------------------------------------------------------------------------------------\n>tr|A0A0A1UC00|A0A0A1UC00_ENTIV/320-425 [subseq from] Serine/threonine protein kinase HT1, putative OS=Entamoeba invadens IP1 OX=370355 GN=EIN_426060 PE=3 SV=1\n---------------------------------------------------------------------------------------------------------------------------------------------------------------------------------------------------------------------------------------------------------------------------------------------------------------------------------------------------------------------------------------------------------------------------------------------------------------------------------------------------------------------------------------------------------------------------------------------------------PPMKIRVKMMIDGARGINYLHENGILHRDIKPDNILVISldlNEKVNAKLTDFGSARNVNM---LMTNMTFTKGIGTPVYMAPEILNKEKYKKAAHIFSFGVTMYEAFD----------------------------------------------------------------------------------------------------------------------------------------------------------------------------------------------------\n>tr|A0A672MW27|A0A672MW27_SINGR/208-349 [subseq from] 3-phosphoinositide-dependent protein kinase 1 OS=Sinocyclocheilus grahami OX=75366 GN=LOC107565768 PE=3 SV=1\n-------------------------------------------------------------------------------------------------------------------------------------------------------------------------------------------------------------------------------------------------------------------------------------------------------------------------------------------------------------------------------------------------------------------------------------------------------------------------------------------------------------------------------------------------------------------------------------------------------------------AEIVCALEYLHTIGIIHRDLKPENILLSE--EMHIQITDFGTAKQLSVDS-AQTRANSFVG--TAQYVSPELLTEKSACKSSDLWALGCIIYQLV-AGLPPFraGNEYLIFQKIIKLEY-EFPEKFFPKAKDLVQRLLSLDPRKRLGCE-------------------------------------------------------------------------------------------------------------------------------------------------\n>tr|A0A3P9KN58|A0A3P9KN58_ORYLA/139-292 [subseq from] Serine/threonine-protein kinase PLK OS=Oryzias latipes OX=8090 GN=PLK1 PE=3 SV=1\n---------------------------------------------------------------------------------------------------------------------------------------------------------------------------------------------------------------------------------------------------------------------------------------------------------------------------------------------------------------------------------------------------------------------------------------------------------------------------------------------------------------------------------------------------------------------------------------------------------------RYYMTQLLKGVHYLHSNKVIHRDLKLGNIFL--NDDMEVKIGDFGLATKIEFDGE---RKKTLC--GTPNYIAPEVLCKKGHSYEVDVWSLGCILYTLLV-GKPPFETSCLKDTyNRIKKNNYTIPWQINPAASALIKRMLHADPAQRPTITDLQTDEFFTS---------------------------------------------------------------------------------------------------------------------------------------\n>tr|A0A1J7C103|A0A1J7C103_9ACTN/85-230 [subseq from] Non-specific serine/threonine protein kinase OS=Streptomyces gilvigriseus OX=1428644 GN=BIV57_00780 PE=4 SV=1\n----------------------------------------------------------------------------------------------------------------------------------------------------------------------------------------------------------------------------------------------------------------------------------------------------------------------------------------------------------------------------------------------------------------------------------------------------------------------------------------------------------------------------------------------------------------------------------------------------------PLLTVLTLMAGVAEALQSIHSAGVVHRDLKPSNVLLASDG---PRVIDFGIAR--AGDTTALTGT--DVRVGTPAYMSPEQAEGTAVGPALDIFALGLVAYFAAT-GRHPFGegDGHALLYRIVTQEPDLT---GCPRTVQpVIKRCLAKDPDQRPE---------------------------------------------------------------------------------------------------------------------------------------------------\n>tr|A0A067C1X1|A0A067C1X1_SAPPC/156-259 [subseq from] TKL/DRK protein kinase OS=Saprolegnia parasitica (strain CBS 223.65) OX=695850 GN=SPRG_09616 PE=3 SV=1\n----------------------------------------------------------------------------------------------------------------------------------------------------------------------------------------------------------------------------------------------------------------------------------------------------------------------------------------------------------------------------------------------------------------------------------------------------------------------------------------------------------------------------------------------------------------------------------------------------------PWSAKLQVMRRMLRGLVYLHGASVIHRDLKSRNVLL--NDAGEAKLGDFGIAREVSEES--MT-NA----VGTYRWTAPEVLKGKHYDERADIYSFGMILTELDTH-ALPYADM-------------------------------------------------------------------------------------------------------------------------------------------------------------------------------------------\n>tr|A0A7C8M9P1|A0A7C8M9P1_9PLEO/796-906 [subseq from] Uncharacterized protein OS=Massariosphaeria phaeospora OX=100035 GN=BDV95DRAFT_360524 PE=3 SV=1\n--------------------------------------------------------------------------------------------------------------------------------------------------------------------------------------------------------------------------------------------------------------------------------------------------------------------------------------------------------------------------------------------------------------------------------------------------------------------------------------------------------------------------------------------------------------------------------------------------------------IQNFVRQILTGLQYLHSRDIIHRDIKGANILVDNKGS--VKISDFGISKRVEASTLL-SGSGGGKkGgqrvslQGSVFWMAPEVVRQTAYTRKADIWSLGCLIVEMFTG-SHPHP---------------------------------------------------------------------------------------------------------------------------------------------------------------------------------------------\n>tr|A0A2H5R3M9|A0A2H5R3M9_RHIID/506-612 [subseq from] MAP kinase kinase kinase Ste11 OS=Rhizophagus irregularis (strain DAOM 181602 / DAOM 197198 / MUCL 43194) OX=747089 GN=RIR_0151000 PE=3 SV=1\n----------------------------------------------------------------------------------------------------------------------------------------------------------------------------------------------------------------------------------------------------------------------------------------------------------------------------------------------------------------------------------------------------------------------------------------------------------------------------------------------------------------------------------------------------------------------------------------------------------------SFNRQILQGLNYLHEKDIIHRDIKGANVLVDNKGG--IKISDFGISKKVEDQIMATASVSRPSLQGSVFWMAPEVVKQTSYTSKADIWSLGCLIVEMFT-GTHPYPQFTQ-----------------------------------------------------------------------------------------------------------------------------------------------------------------------------------------\n>tr|A0A4R7IVS1|A0A4R7IVS1_9ACTN/115-264 [subseq from] Non-specific serine/threonine protein kinase OS=Streptomyces sp. BK447 OX=2512159 GN=EV572_10639 PE=4 SV=1\n---------------------------------------------------------------------------------------------------------------------------------------------------------------------------------------------------------------------------------------------------------------------------------------------------------------------------------------------------------------------------------------------------------------------------------------------------------------------------------------------------------------------------------------------------------------------------------------------------------------RTLGAGLAEALASVHRLGLVHRDIKPSNVLLSLDG---PHLIDFGIARALDGGATALTRSGHI--MGSPAYMSPEQAAAKGVGPAGDVFSLGAVLATAAT-GRNPFGEGMDAMALLYRIRHEQPDLDGLPDTLRdVVTACLDKDPDRRPTPEQVRE---------------------------------------------------------------------------------------------------------------------------------------------\n>tr|A0A668W3B9|A0A668W3B9_OREAU/632-789 [subseq from] Receptor protein-tyrosine kinase OS=Oreochromis aureus OX=47969 PE=4 SV=1\n---------------------------------------------------------------------------------------------------------------------------------------------------------------------------------------------------------------------------------------------------------------------------------------------------------------------------------------------------------------------------------------------------------------------------------------------------------------------------------------------------------------------------------------------------------------------------------------------------------QFTPIqLVGMLRGIASGMKYLAEMSYVHRDLAARNILI--NSNLVCKVSDFGLSRFLQENSSDPTYTSSLGGKIPIRWTAPEAIAFRKFTSASDVWSYGIVMWEVMSFGERPYWDMSNQDViNAIEQDYRLPPPPDCPTHLHqLMLDCWQKDRSARPRFA-------------------------------------------------------------------------------------------------------------------------------------------------\n>tr|A0A2D7E865|A0A2D7E865_9BACT/105-217 [subseq from] Non-specific serine/threonine protein kinase OS=Rhodopirellula sp. OX=2024855 GN=CMM07_14510 PE=4 SV=1\n---------------------------------------------------------------------------------------------------------------------------------------------------------------------------------------------------------------------------------------------------------------------------------------------------------------------------------------------------------------------------------------------------------------------------------------------------------------------------------------------------------------------------------------------------------------------------------------------------------FEWPIVVEVTRQICSALQYAHNNGVIHRDLKPSNLFLTKSGEI--KLGDFGIARDL--DRSDITA--SGMTVGTHAYMAPEQITGDEaVSGKADLYSLGCCQFEMLVGRTPFQGDNFAQ----------------------------------------------------------------------------------------------------------------------------------------------------------------------------------------\n>tr|A0A1H4V7U3|A0A1H4V7U3_9ACTN/116-264 [subseq from] Non-specific serine/threonine protein kinase OS=Streptomyces sp. 2314.4 OX=1881025 GN=SAMN05428943_2172 PE=4 SV=1\n---------------------------------------------------------------------------------------------------------------------------------------------------------------------------------------------------------------------------------------------------------------------------------------------------------------------------------------------------------------------------------------------------------------------------------------------------------------------------------------------------------------------------------------------------------------------------------------------------------------RQLAAGLAEALQAFHRIGLVHRDLKPSNVLLLDDG---PRVIDFGISKALEDDSgTALTV--TGTVLGTPAFMSPEQAMGREVGEPSDIFSLGSVLTFAATG-RGPFGDGSTHALlfRVVHEQP---VLSGVPSGVRpLIAACMSKEPGDRLRAADIT----------------------------------------------------------------------------------------------------------------------------------------------\n>tr|A0A2M8XF66|A0A2M8XF66_9ACTN/116-264 [subseq from] Non-specific serine/threonine protein kinase OS=Streptomyces sp. 2333.5 OX=1938842 GN=BX264_2028 PE=4 SV=1\n---------------------------------------------------------------------------------------------------------------------------------------------------------------------------------------------------------------------------------------------------------------------------------------------------------------------------------------------------------------------------------------------------------------------------------------------------------------------------------------------------------------------------------------------------------------------------------------------------------------RQLAAGLAEALQAFHRIGLVHRDLKPSNVLLLDDG---PRVIDFGISKALEDDSgTALTV--TGTVLGTPAFMSPEQAMGREVGEPSDIFSLGSVLTFAATG-RGPFGDGSTHALlfRVVHEQP---VLSGVPSGVRpLIAACMSKEPGDRLRAADIT----------------------------------------------------------------------------------------------------------------------------------------------\n>tr|A0A7W0MD65|A0A7W0MD65_9PLAN/117-219 [subseq from] Non-specific serine/threonine protein kinase OS=Planctomycetaceae bacterium OX=2026779 GN=H0T47_22880 PE=4 SV=1\n--------------------------------------------------------------------------------------------------------------------------------------------------------------------------------------------------------------------------------------------------------------------------------------------------------------------------------------------------------------------------------------------------------------------------------------------------------------------------------------------------------------------------------------------------------------------------------------------------------------------QVCSALQHLHNNGVIHRDLKPANLFFTKDGK--VKLGDFGIA----LDTARAELTATGLTVGTYLYMSPEQIRGERTIsPQTDLYALGCLLYEMLTGRPPFQGENFARI---------------------------------------------------------------------------------------------------------------------------------------------------------------------------------------\n>tr|A0A372RFC3|A0A372RFC3_9GLOM/506-612 [subseq from] Kinase-like domain-containing protein OS=Rhizophagus sp. MUCL 43196 OX=1803374 GN=C1646_9796 PE=3 SV=1\n----------------------------------------------------------------------------------------------------------------------------------------------------------------------------------------------------------------------------------------------------------------------------------------------------------------------------------------------------------------------------------------------------------------------------------------------------------------------------------------------------------------------------------------------------------------------------------------------------------------SFNRQILQGLNYLHEKDIIHRDIKGANVLVDNKGG--IKISDFGISKKVEDQIMATASVSRPSLQGSVFWMAPEVVKQTSYTSKADIWSLGCLIVEMFT-GTHPYPQFTQ-----------------------------------------------------------------------------------------------------------------------------------------------------------------------------------------\n>tr|A0A4Q2WRY0|A0A4Q2WRY0_9GAMM/105-250 [subseq from] Protein kinase domain-containing protein OS=Xanthomonadaceae bacterium OX=1926873 GN=EOP90_15225 PE=4 SV=1\n-------------------------------------------------------------------------------------------------------------------------------------------------------------------------------------------------------------------------------------------------------------------------------------------------------------------------------------------------------------------------------------------------------------------------------------------------------------------------------------------------------------------------------------------------------------------------------------------------------------DALEIVRQVALALAHAHREGVIHRDIKPDNILRR-SDGSCA-LADFGIARAAHADT-ALT--GEGLAIGTPHYMSPEQVQGLPLDGRSDLYSLGIVLYQLLTG-RLPYAGSGDVAVGVQHVHAPLpMLPEALAGVQPLLDHLLAKDPAKRLR---------------------------------------------------------------------------------------------------------------------------------------------------\n>tr|A0A0E0K139|A0A0E0K139_ORYPU/362-529 [subseq from] Protein kinase domain-containing protein OS=Oryza punctata OX=4537 PE=4 SV=1\n--------------------------------------------------------------------------------------------------------------------------------------------------------------------------------------------------------------------------------------------------------------------------------------------------------------------------------------------------------------------------------------------------------------------------------------------------------------------------------------------------------------------------------------------------------------------------------------------------KLLREYGpFKEPVIRNYTRQILSGLAYLHGRNTVHRDIKGANILVGPNGE--VKLADFGMAKHVTSF--AEIRSF----RGSPYWMAPEVVMNnKGYSLAVDIWSLGCTIIE-MATAKHPwYQYEYAAAIFKIANSKDIPEIPDCfsKEGKDFLSLCLKRDPVQRPSAALLLGHPFV-----------------------------------------------------------------------------------------------------------------------------------------\n>tr|A0A251RX29|A0A251RX29_HELAN/149-286 [subseq from] Putative mitogen-activated protein (MAP) kinase, ERK3/4 OS=Helianthus annuus OX=4232 GN=HannXRQ_Chr16g0499521 PE=3 SV=1\n--------------------------------------------------------------------------------------------------------------------------------------------------------------------------------------------------------------------------------------------------------------------------------------------------------------------------------------------------------------------------------------------------------------------------------------------------------------------------------------------------------------------------------------------------------------------------------------------------------GLPELDVRRHARSILRGLSHIHKRGYVHCDLKPQNVLLVANEgktgGFVAKIGDLGSAKKMKQMKKNKMNNYGPCWRGTPMYLSPEALVNGVQEQPADVWAVGCIVFEMLTG-KPLWYSNQDLGVNeMISDGRDLFSGS-------------------------------------------------------------------------------------------------------------------------------------------------------------------------\n>tr|A0A1Y2F7L5|A0A1Y2F7L5_PROLT/627-740 [subseq from] Uncharacterized protein (Fragment) OS=Protomyces lactucae-debilis OX=2754530 GN=BCR37DRAFT_381318 PE=3 SV=1\n----------------------------------------------------------------------------------------------------------------------------------------------------------------------------------------------------------------------------------------------------------------------------------------------------------------------------------------------------------------------------------------------------------------------------------------------------------------------------------------------------------------------------------------------------------------------------------------------------TKYGAFKEPLVRQFVRQILTGLNYLHERDIIHRDIKGGNILV-DNKG-VIKISDFGISKKVEADLlSDGTKASNAhrpSLQGSVFWMAPEVVKQVQYTKKADIWSLGCLIVEMLTG---------------------------------------------------------------------------------------------------------------------------------------------------------------------------------------------------\n>tr|A0A384CGT7|A0A384CGT7_URSMA/341-450 [subseq from] mitogen-activated protein kinase kinase kinase 19 isoform X3 OS=Ursus maritimus OX=29073 GN=MAP3K19 PE=4 SV=1\n----------------------------------------------------------------------------------------------------------------------------------------------------------------------------------------------------------------------------------------------------------------------------------------------------------------------------------------------------------------------------------------------------------------------------------------------------------------------------------------------------------------------------------------------------------------------------------------------------------PEMVFCKYTRQILQGVAYLHENCVVHRDIKGNNVMLMPTG--IIKLIDFGCAKRLAwAGLNGTHSDMLKSMHGTPYWMAPEVINESGYGRKSDIWSIGCTVFEMAT-GKPPLA---------------------------------------------------------------------------------------------------------------------------------------------------------------------------------------------\n>tr|A0A5B7AYR7|A0A5B7AYR7_DAVIN/333-493 [subseq from] Protein kinase domain-containing protein OS=Davidia involucrata OX=16924 GN=Din_030875 PE=4 SV=1\n---------------------------------------------------------------------------------------------------------------------------------------------------------------------------------------------------------------------------------------------------------------------------------------------------------------------------------------------------------------------------------------------------------------------------------------------------------------------------------------------------------------------------------------------------------------------------------------------------------FREPVIQNYTRQILSGLAYLHGRNTVHRDIKGANILVDPNGEI--KLADFGMAKHITACSSMLSF------KGSPYWMAPEVVMNTNgYSLAVDIWSLGCTILEMA-TSKPPWS-QYEGVAAIfkIGNSKDIPEIPNhLsNDAKSFLNLCFQRNPAKRPSASQLLDHPFVQ----------------------------------------------------------------------------------------------------------------------------------------\n>tr|A0A2V3IJY7|A0A2V3IJY7_9FLOR/213-378 [subseq from] Myosin light chain kinase A OS=Gracilariopsis chorda OX=448386 GN=BWQ96_07855 PE=4 SV=1\n------------------------------------------------------------------------------------------------------------------------------------------------------------------------------------------------------------------------------------------------------------------------------------------------------------------------------------------------------------------------------------------------------------------------------------------------------------------------------------------------------------------------------------------------------------------------------------------------------------PDTRYIIKQVLAGVAYLHSVGVVHRDLKPENILMTSRHGLDIKLADFGLSNILTGSDSVM---KTLLG--TPQFIAPEVVQASQYDEVVDVWAIGMIMYNLLTG-ILPFTEKQVFDKYRMPDLKVPFRKRKwkfiSPQAQSLTRQMLCTDPSKRVSALAALNHPWITNNQTK-----------------------------------------------------------------------------------------------------------------------------------\n>tr|A0A1V2RN64|A0A1V2RN64_9ACTN/90-186 [subseq from] Non-specific serine/threonine protein kinase OS=Streptomyces sp. MP131-18 OX=1857892 GN=STBA_46470 PE=4 SV=1\n--------------------------------------------------------------------------------------------------------------------------------------------------------------------------------------------------------------------------------------------------------------------------------------------------------------------------------------------------------------------------------------------------------------------------------------------------------------------------------------------------------------------------------------------------------------------------------------------------------------LWTLAAGLAQALRDIHRVGLVHRDLKPSNVLITLEG---PKVIDFGIARAV--DASLVTRT--GSMIGSPGYMPPEQIRGEEVTGAVDVFALGAVLAFAATGTS-------------------------------------------------------------------------------------------------------------------------------------------------------------------------------------------------\n>tr|A0A7L3LFS9|A0A7L3LFS9_9CHAR/109-203 [subseq from] NEK5 kinase (Fragment) OS=Turnix velox OX=2529409 GN=Nek5 PE=4 SV=1\n------------------------------------------------------------------------------------------------------------------------------------------------------------------------------------------------------------------------------------------------------------------------------------------------------------------------------------------------------------------------------------------------------------------------------------------------------------------------------------------------------------------------------------------------------------------------------------------------------------------FVQISLGLKHIHDKKILHRDVKAQNIFLS-NNGKVAKLGDFGIARQLSS-TMEFAH--TCV--GTPYYLSPEICENRPYNNKTDIWSLGCVLYE-LCALKHP-----------------------------------------------------------------------------------------------------------------------------------------------------------------------------------------------\n>tr|A0A0G3AIT1|A0A0G3AIT1_9ACTN/110-269 [subseq from] Non-specific serine/threonine protein kinase OS=Streptomyces incarnatus OX=665007 GN=ABB07_16865 PE=4 SV=1\n----------------------------------------------------------------------------------------------------------------------------------------------------------------------------------------------------------------------------------------------------------------------------------------------------------------------------------------------------------------------------------------------------------------------------------------------------------------------------------------------------------------------------------------------------------------------------------------------------VKRNGPMSAAqLRRLMAGLAEALRDIHRVGVVHRDLKPSNVLLAEDG---PKVIDFGISR--PKDSEL--RTETGKLIGTPPFMAPEQFRRPREVgPAADLFALGSVMVHAATG-RGPFDSDspYVVAYQVVHDEPDLT---GVPESLaPLVLRCLAKEPEDRPTPDELMR---------------------------------------------------------------------------------------------------------------------------------------------\n>tr|A0A3Q7WVI4|A0A3Q7WVI4_URSAR/341-450 [subseq from] mitogen-activated protein kinase kinase kinase 19 isoform X3 OS=Ursus arctos horribilis OX=116960 GN=MAP3K19 PE=4 SV=1\n----------------------------------------------------------------------------------------------------------------------------------------------------------------------------------------------------------------------------------------------------------------------------------------------------------------------------------------------------------------------------------------------------------------------------------------------------------------------------------------------------------------------------------------------------------------------------------------------------------PEMVFCKYTRQILQGVAYLHENCVVHRDIKGNNVMLMPTG--IIKLIDFGCAKRLAwAGLNGTHSDMLKSMHGTPYWMAPEVINESGYGRKSDIWSIGCTVFEMAT-GKPPLA---------------------------------------------------------------------------------------------------------------------------------------------------------------------------------------------\n>tr|A0A7K7RRC2|A0A7K7RRC2_9PASS/1015-1179 [subseq from] M3K19 kinase (Fragment) OS=Nesospiza acunhae OX=381881 GN=Map3k19 PE=4 SV=1\n----------------------------------------------------------------------------------------------------------------------------------------------------------------------------------------------------------------------------------------------------------------------------------------------------------------------------------------------------------------------------------------------------------------------------------------------------------------------------------------------------------------------------------------------------------------------------------------------------------PEVVLCKYTKQILQGVAYLHDNCVVHRDIKGNNVMLMPTG--VIKLIDFGCARRLAWASLSGTRGELlHSVHGTPYWMAPEVISDSGYGRKSDIWSMGCTVFEMA-TGKPPLA-SMDRVAAMFYIGAHRGLMPALPErfssaAVEFVRACLTRDQHERPSALQLLDHPF------------------------------------------------------------------------------------------------------------------------------------------\n>tr|A0A2G6NGG2|A0A2G6NGG2_9DELT/134-240 [subseq from] Non-specific serine/threonine protein kinase OS=Deltaproteobacteria bacterium OX=2026735 GN=CSA22_02585 PE=4 SV=1\n----------------------------------------------------------------------------------------------------------------------------------------------------------------------------------------------------------------------------------------------------------------------------------------------------------------------------------------------------------------------------------------------------------------------------------------------------------------------------------------------------------------------------------------------------------------------------------------------------------PADETLKLVRPVVDALALAHDRGVVHRDVKPSNILVTSG--GIPILTDFGISKNLN--DSDMTLSDTMLGA--PRYMSPEQIRGERVDGRSDLYAIGIILYEM-LCGSHPFkGD--------------------------------------------------------------------------------------------------------------------------------------------------------------------------------------------\n>tr|A0A5D0QCV9|A0A5D0QCV9_9ACTN/143-284 [subseq from] Non-specific serine/threonine protein kinase OS=Microbispora tritici OX=2604471 GN=FXF59_03940 PE=4 SV=1\n--------------------------------------------------------------------------------------------------------------------------------------------------------------------------------------------------------------------------------------------------------------------------------------------------------------------------------------------------------------------------------------------------------------------------------------------------------------------------------------------------------------------------------------------------------------------------------------------------------------------GVAAALTAIHAAGLVHRDLKPSNVILSMS---GPRVIDFGISRAVDAT-HGHT--GTDELVGTPGWWAPEQLRGLPVTPAADVFTWGCLVAYA-AGGRHPFGEGDPMvlAHRLLESAPDLG---TLPAPLdRLVRRALDREPRNRPTSQELL----------------------------------------------------------------------------------------------------------------------------------------------\n>tr|A0A5R8YVI8|A0A5R8YVI8_9ACTN/143-284 [subseq from] Non-specific serine/threonine protein kinase OS=Microbispora fusca OX=2576905 GN=FED44_21500 PE=4 SV=1\n--------------------------------------------------------------------------------------------------------------------------------------------------------------------------------------------------------------------------------------------------------------------------------------------------------------------------------------------------------------------------------------------------------------------------------------------------------------------------------------------------------------------------------------------------------------------------------------------------------------------GVAAALTAIHAAGLVHRDLKPSNVILSMS---GPRVIDFGISRAVDAT-HGHT--GTDELVGTPGWWAPEQLRGLPVTPAADVFTWGCLVAYA-AGGRHPFGEGDPMvlAHRLLESAPDLG---TLPAPLdRLVRRALDREPRNRPTSQELL----------------------------------------------------------------------------------------------------------------------------------------------\n>tr|A0A2S7PQV5|A0A2S7PQV5_9HELO/202-382 [subseq from] Protein kinase domain-containing protein OS=Rutstroemia sp. NJR-2017a BBW OX=2070414 GN=CJF30_00003364 PE=4 SV=1\n------------------------------------------------------------------------------------------------------------------------------------------------------------------------------------------------------------------------------------------------------------------------------------------------------------------------------------------------------------------------------------------------------------------------------------------------------------------------------------------------------------------------------------------------------------------------------------------------------------------FRDLILGIEYLHAQGVVHRDIKPDNLLLTEDDVL--KIVDFGVSEMFEKASDMMTAKS----AGSPAFLPPELCvtrHGDVSGRAADIWSMGVSL-YCLRFGKIPFERGGVLDLYEAIKNEKLELSDDDPQFVDLTYRLLEKDPKKRIRMEEIRDHPWVTKngTDPLLSAEENTADLVEPPSEIEVSH--------------------------------------------------------------------------------------------------------------\n>tr|A8N5L4|A8N5L4_COPC7/253-434 [subseq from] CAMK/RAD53 protein kinase OS=Coprinopsis cinerea (strain Okayama-7 / 130 / ATCC MYA-4618 / FGSC 9003) OX=240176 GN=CC1G_09319 PE=3 SV=1\n------------------------------------------------------------------------------------------------------------------------------------------------------------------------------------------------------------------------------------------------------------------------------------------------------------------------------------------------------------------------------------------------------------------------------------------------------------------------------------------------------------------------------------------------------------------------------------------LVEGGDLLEYILNRGGLSEVDAKhITHQICSALSYIHQQGIAHRDLKPENVLLTKSNPPVVKVADFGLAKIV--DSLTMLRTMCGTPSYL-APEVVKQVNQEGYDNLVDSWSVGVIVFSMLTNASPFIEDETQRDIRTriAERRIDWSVLEAQnPsaECIHFIRSLLQEDPSVRMSLTQALDHPW------------------------------------------------------------------------------------------------------------------------------------------\n>tr|A0C136|A0C136_PARTE/124-246 [subseq from] Uncharacterized protein OS=Paramecium tetraurelia OX=5888 GN=GSPATT00033979001 PE=4 SV=1\n------------------------------------------------------------------------------------------------------------------------------------------------------------------------------------------------------------------------------------------------------------------------------------------------------------------------------------------------------------------------------------------------------------------------------------------------------------------------------------------------------------------------------------------------------------------------------------------------------------------LSQIVRGYFYLKSHKIILRDLTPRSILfkILTNNRIVLKISDFGVS-RITQDGYAVTRT--GI----PYYSAPEVYRNssdqQKYTDTCDIYSLGIILYMLCYQGEKPVNVQDFKDLNEFHERlkKDQFL---------------------------------------------------------------------------------------------------------------------------------------------------------------------------\n>tr|A0C136|A0C136_PARTE/386-511 [subseq from] Uncharacterized protein OS=Paramecium tetraurelia OX=5888 GN=GSPATT00033979001 PE=4 SV=1\n---------------------------------------------------------------------------------------------------------------------------------------------------------------------------------------------------------------------------------------------------------------------------------------------------------------------------------------------------------------------------------------------------------------------------------------------------------------------------------------------------------------------------------------------------------------------------------------------------LKNQNLKPYE-IFEILYQIVEGYCFLKDLQIAHIELKPSNILLKKNEkgKYIVKIFDLEINKTIGR---GITHSINELKI----FSAPEMLQQGfSNDQQSDMFSLGMILYYIAFQ---KMFKNFQHKAELLEFHKS------------------------------------------------------------------------------------------------------------------------------------------------------------------------------\n>tr|A0A099ZII3|A0A099ZII3_TINGU/108-208 [subseq from] Serine/threonine-protein kinase Nek5 (Fragment) OS=Tinamus guttatus OX=94827 GN=N309_06731 PE=4 SV=1\n-----------------------------------------------------------------------------------------------------------------------------------------------------------------------------------------------------------------------------------------------------------------------------------------------------------------------------------------------------------------------------------------------------------------------------------------------------------------------------------------------------------------------------------------------------------------------------------------------------------------WFVQIALGLKHIHDRKILHRDVKAQNIFLSKKGK-VVKLGDFGVARELN-NTLELAYSCV----GTPYYLSPEICENRPYNNKTDIWSLGCVLYE-LCALKHPFEGNS------------------------------------------------------------------------------------------------------------------------------------------------------------------------------------------\n>tr|S5V6N9|S5V6N9_STRC3/131-275 [subseq from] Non-specific serine/threonine protein kinase OS=Streptomyces collinus (strain DSM 40733 / Tue 365) OX=1214242 GN=B446_20160 PE=4 SV=1\n--------------------------------------------------------------------------------------------------------------------------------------------------------------------------------------------------------------------------------------------------------------------------------------------------------------------------------------------------------------------------------------------------------------------------------------------------------------------------------------------------------------------------------------------------------------------------------------------------------------------GLANALKDIHAAGIVHRDLKPSNVLVTIDG---PRVIDFGIARAMETPAgDGLTR--TGSLVGSPGFMAPEQVRGDRITPACDVFCLGSVLAYAATG-VLPFGGS-DSGVHALmfRIAQEEPDLDGLPEGIaDLVRDCLRKDPAARPSLDRI-----------------------------------------------------------------------------------------------------------------------------------------------\n>tr|F6ZKX5|F6ZKX5_CALJA/118-273 [subseq from] Calcium/calmodulin-dependent protein kinase OS=Callithrix jacchus OX=9483 GN=CAMK2B PE=3 SV=3\n-------------------------------------------------------------------------------------------------------------------------------------------------------------------------------------------------------------------------------------------------------------------------------------------------------------------------------------------------------------------------------------------------------------------------------------------------------------------------------------------------------------------------------------------------------------------------------------------------------------------QQILEAVLHCHQMGVVHRDLKPENLLLAsKCKGAAVKLADFGLAIEVQGDQQAWF----GF-AGTPGYLSPEVLRKEAYGKPVDIWACGVILYILLVG-YPPFWDEDQHKLyqQIKAGAYDFPSPEwdtVTPEAKNLINQMLTINPAKRITAHEALKHPWVC----------------------------------------------------------------------------------------------------------------------------------------\n>tr|W7T249|W7T249_9STRA/220-380 [subseq from] Phosphorylase kinase OS=Nannochloropsis gaditana OX=72520 GN=Naga_100524g1 PE=3 SV=1\n-----------------------------------------------------------------------------------------------------------------------------------------------------------------------------------------------------------------------------------------------------------------------------------------------------------------------------------------------------------------------------------------------------------------------------------------------------------------------------------------------------------------------------------------------------------------------------------------------------------------LFKVLVSAIEYMHSMDVVHRDLKPENLLLADEtDDVQIKIADFGYAVRVN-------RNTLRSQCGTPCYVAPEILRREPYGKPVDMWSIGVIIFILLAGYAPFYDEDHRRLFNKIKKAKFQFEEDTwenIsVEAQDLISGLLCVDPAQRLTPSQALAHPWVMADDEL-----------------------------------------------------------------------------------------------------------------------------------\n>tr|A0A2I2GNC8|A0A2I2GNC8_9EURO/139-326 [subseq from] Cytokinesis protein sepH OS=Aspergillus steynii IBT 23096 OX=1392250 GN=P170DRAFT_373406 PE=4 SV=1\n-------------------------------------------------------------------------------------------------------------------------------------------------------------------------------------------------------------------------------------------------------------------------------------------------------------------------------------------------------------------------------------------------------------------------------------------------------------------------------------------------------------------------------------------------------------------------------------------CENGSLHSIAKNFGRfPENLVGLYMSQVLHGLLYLHEQGVIHRDIKGANILTTKQG--LVKLADFGVASR----TTGLSESSV---VGTPYWMAPEVIELSGATTASDIWSLGCTVIELLE-GRPPYYNLQPMPalFRIVNDDHPPLPQGASPAVKDFLMQCFQKDPNLRVSARKLLKHPWIVNARRSDSVVPKKSTE-------------------------------------------------------------------------------------------------------------------------\n>tr|A0A091PQ03|A0A091PQ03_HALAL/114-266 [subseq from] Hormonally up-regulated neu tumor-associated kinase (Fragment) OS=Haliaeetus albicilla OX=8969 GN=N329_00721 PE=4 SV=1\n-----------------------------------------------------------------------------------------------------------------------------------------------------------------------------------------------------------------------------------------------------------------------------------------------------------------------------------------------------------------------------------------------------------------------------------------------------------------------------------------------------------------------------------------------------------------------------------------------------------------YTRQILSAVEHLHCQGIVHRDLKIENFLLDENNNI--KIVDFGLSNT--AKFKDLSQELLHTQCGSPAYAAPELLAHRKYGPKVDVWSIGVSMFVMLTGTLpfmvEPFNIKQ-LHQKMLIGEISPIPSDIFPGAVHFMQSLLEPDPAKRPGVKEAIKD--------------------------------------------------------------------------------------------------------------------------------------------\n>tr|A0A4W6CN33|A0A4W6CN33_LATCA/681-839 [subseq from] Receptor protein-tyrosine kinase OS=Lates calcarifer OX=8187 GN=ephb4 PE=4 SV=1\n--------------------------------------------------------------------------------------------------------------------------------------------------------------------------------------------------------------------------------------------------------------------------------------------------------------------------------------------------------------------------------------------------------------------------------------------------------------------------------------------------------------------------------------------------------------------------------------------------------SQFTPIqLVGMLRGIASGMKYLAEMSYVHRDLAARNILI--NSNLVCKVSDFGLSRFLQENSSDPTYTSSLGGKIPIRWTAPEAIAFRKFTSASDVWSYGIVMWEVMSFGERPYWDMSNQDViNAIEQDYRLPPPPDCPTHLHqLMLDCWQKDRSARPRFT-------------------------------------------------------------------------------------------------------------------------------------------------\n>tr|A0A3P8Q8J5|A0A3P8Q8J5_ASTCA/632-789 [subseq from] Receptor protein-tyrosine kinase OS=Astatotilapia calliptera OX=8154 PE=4 SV=1\n---------------------------------------------------------------------------------------------------------------------------------------------------------------------------------------------------------------------------------------------------------------------------------------------------------------------------------------------------------------------------------------------------------------------------------------------------------------------------------------------------------------------------------------------------------------------------------------------------------QFTPIqLVGMLRGIASGMKYLAEMSYVHRDLAARNILI--NSNLVCKVSDFGLSRFLQENSSDPTYTSSLGGKIPIRWTAPEAIAFRKFTSASDVWSYGIVMWEVMSFGERPYWDMSNQDViNAIEQDYRLPPPPDCPTHLHqLMLDCWQKDRSARPRFA-------------------------------------------------------------------------------------------------------------------------------------------------\n>tr|A0A2V7YBK7|A0A2V7YBK7_9BACT/175-287 [subseq from] Non-specific serine/threonine protein kinase OS=Acidobacteria bacterium OX=1978231 GN=DMF53_27525 PE=4 SV=1\n----------------------------------------------------------------------------------------------------------------------------------------------------------------------------------------------------------------------------------------------------------------------------------------------------------------------------------------------------------------------------------------------------------------------------------------------------------------------------------------------------------------------------------------------------------------------------------------------------------SIPERLRLFRTICSAVQFAHQSLVVHRDLKPGNILVGTDGS--PKLLDFGIAKLLNADLNSQTMAWTAIGTQpfTPDYASPEQVRGGHITTASDVYSLGVLLYELLTG-HHPYGDQ-------------------------------------------------------------------------------------------------------------------------------------------------------------------------------------------\n>tr|A0A4W6CMZ8|A0A4W6CMZ8_LATCA/714-872 [subseq from] Receptor protein-tyrosine kinase OS=Lates calcarifer OX=8187 GN=ephb4 PE=4 SV=1\n--------------------------------------------------------------------------------------------------------------------------------------------------------------------------------------------------------------------------------------------------------------------------------------------------------------------------------------------------------------------------------------------------------------------------------------------------------------------------------------------------------------------------------------------------------------------------------------------------------SQFTPIqLVGMLRGIASGMKYLAEMSYVHRDLAARNILI--NSNLVCKVSDFGLSRFLQENSSDPTYTSSLGGKIPIRWTAPEAIAFRKFTSASDVWSYGIVMWEVMSFGERPYWDMSNQDViNAIEQDYRLPPPPDCPTHLHqLMLDCWQKDRSARPRFT-------------------------------------------------------------------------------------------------------------------------------------------------\n>tr|A0A6J0YC47|A0A6J0YC47_ODOVR/111-271 [subseq from] testis-specific serine/threonine-protein kinase 2 OS=Odocoileus virginianus texanus OX=9880 GN=TSSK2 PE=3 SV=1\n------------------------------------------------------------------------------------------------------------------------------------------------------------------------------------------------------------------------------------------------------------------------------------------------------------------------------------------------------------------------------------------------------------------------------------------------------------------------------------------------------------------------------------------------------------------------------------------------------------DVARKMFRQLSSAVKYCHDLDVVHRDLKCENLLLDKDFN--IKLSDFGFSKRCLRDdSGRLTLSKTFCG--SAAYAAPEVLQGiPYQPKVYDIWSLGVILYI-MVCGSMPYDDSDVKkMLRIQKEHRvDFPRSKHLtGECKDLIYRMLQPDVTRRLHIDEILSHA--W----------------------------------------------------------------------------------------------------------------------------------------\n>tr|A0A3N6IHQ2|A0A3N6IHQ2_9ACTN/128-275 [subseq from] Non-specific serine/threonine protein kinase OS=Streptomyces sp. ADI97-07 OX=1522762 GN=afsK7 PE=4 SV=1\n-------------------------------------------------------------------------------------------------------------------------------------------------------------------------------------------------------------------------------------------------------------------------------------------------------------------------------------------------------------------------------------------------------------------------------------------------------------------------------------------------------------------------------------------------------------------------------------------------------------------HRLAQALTAVHTAGLIHRDLKPANVLVTIDG---PRVIDFGIARALDAVTADGKLTRTGAVIGSPGYMSPEQVRGETLTPVSDVFSLGSVLAFAGT-RRHPFGSSESGMhaVmyRIAQEEPDL---TGLPAgLIELVDACLAKDPADRPTPAEVV----------------------------------------------------------------------------------------------------------------------------------------------\n>tr|A0A7H0I3T4|A0A7H0I3T4_9ACTN/120-267 [subseq from] Non-specific serine/threonine protein kinase OS=Streptomyces sp. CRPJ-33 OX=2768068 GN=IAG43_16670 PE=4 SV=1\n--------------------------------------------------------------------------------------------------------------------------------------------------------------------------------------------------------------------------------------------------------------------------------------------------------------------------------------------------------------------------------------------------------------------------------------------------------------------------------------------------------------------------------------------------------------------------------------------------------------------GLAQALTGIHATGVVHRDLKPSNVLITIDG---PRVIDFGIARALETVTDgGLTR--TGALIGSPGFMSPEQIRGDRVTAACDVFCLGSVLVYAATG-RLPFGTSASGvHAQMYRIAQEEPSLDGVPGDLrDLVLDCLRKDPAARPGLPEVLER--------------------------------------------------------------------------------------------------------------------------------------------\n>tr|A0A6H9V3B3|A0A6H9V3B3_9ACTN/122-262 [subseq from] Non-specific serine/threonine protein kinase OS=Streptomyces sp. HIT-DPA4 OX=2615112 GN=F7R91_13955 PE=4 SV=1\n----------------------------------------------------------------------------------------------------------------------------------------------------------------------------------------------------------------------------------------------------------------------------------------------------------------------------------------------------------------------------------------------------------------------------------------------------------------------------------------------------------------------------------------------------------------------------------------------------------------------AEALAAVHGAGLVHRDVKPGNVLLAVDG---PRMIDFGIA-RMPEDT-ALT--ASGMVVGSPGFLSPEQAQGRgREiGPASDVFSLGCLLAYAVTG-ERPFGRGSAADalVRTVHDEPDL---DGVPETlLPLLRACLAKDPGSRPTVTEVR----------------------------------------------------------------------------------------------------------------------------------------------\n>tr|A0A7W3ZQR4|A0A7W3ZQR4_9ACTN/122-261 [subseq from] Non-specific serine/threonine protein kinase (Fragment) OS=Streptomyces alkaliterrae OX=2213162 GN=H3146_27180 PE=4 SV=1\n----------------------------------------------------------------------------------------------------------------------------------------------------------------------------------------------------------------------------------------------------------------------------------------------------------------------------------------------------------------------------------------------------------------------------------------------------------------------------------------------------------------------------------------------------------------------------------------------------------------------AEALDAVHRLGLVHRDLKPSNVLLALDG---PRLIDFGIARAIDA-TASLT--GTGVSIGSPGFMSPEQVHGREAAPASDVFSLGAVLVFAATGqGPFPGESSASLLYKVVYDEPELGALDG--DLRQLAASCLAKEPSARPPVAEIV----------------------------------------------------------------------------------------------------------------------------------------------\n>tr|A0A803T3P4|A0A803T3P4_ANOCA/144-276 [subseq from] Uncharacterized protein OS=Anolis carolinensis OX=28377 PE=4 SV=1\n-------------------------------------------------------------------------------------------------------------------------------------------------------------------------------------------------------------------------------------------------------------------------------------------------------------------------------------------------------------------------------------------------------------------------------------------------------------------------------------------------------------------------------------------------------------------------------------------------------------------AELALALDHLHSLGIVYRDLKPENILLDEAG--HIKLTDFGLSKES-VDQEKKA----YSFCGTVEYMAPEVVNRRGHNQSADWWSFGVLMFEMLTGTLPFQGKDRNETMNMILKAK-LGMPQFLsPEAQSLLRMLFKRNP--------------------------------------------------------------------------------------------------------------------------------------------------------\n>tr|A0A6C0Q7Y6|A0A6C0Q7Y6_9ACTN/121-260 [subseq from] Non-specific serine/threonine protein kinase OS=Streptomyces sp. S4.7 OX=2705439 GN=afsK8 PE=4 SV=1\n---------------------------------------------------------------------------------------------------------------------------------------------------------------------------------------------------------------------------------------------------------------------------------------------------------------------------------------------------------------------------------------------------------------------------------------------------------------------------------------------------------------------------------------------------------------------------------------------------------------------LAEALGAVHELGLVHRDVKPSNVLLALDG---PRLIDFGIARAT-DGTASLT--STGVSVGSPGYMSPEQILGKGVTGAADVFSLGAVLAYATAGAS-PFpGDSSAAlLYKVVHEEPELDSLEG--ELRELVAHCLAKDPAARPAPAEV-----------------------------------------------------------------------------------------------------------------------------------------------\n>tr|A0A2I2USC4|A0A2I2USC4_FELCA/316-480 [subseq from] Checkpoint kinase 2 OS=Felis catus OX=9685 GN=CHEK2 PE=4 SV=2\n----------------------------------------------------------------------------------------------------------------------------------------------------------------------------------------------------------------------------------------------------------------------------------------------------------------------------------------------------------------------------------------------------------------------------------------------------------------------------------------------------------------------------------------------------------------------------------------------------------------------LLAVQYLHENGIIHRDLKPENVLLSSQKEDClIKITDFGQSKIL-GETS-LMRTLC----GTPTYLAPEVLNSfgtAGYNRAVDCWSLGVILFICLSG-YPPFSE-HKTQVSLkdqITSGKFNFIPEVWAEvsekALDLVKKLLIVDPKVRFTTEEALRHPWLQDEDMRRKFQ-------------------------------------------------------------------------------------------------------------------------------\n>tr|A0A5J9SCW8|A0A5J9SCW8_9POAL/130-313 [subseq from] Non-specific serine/threonine protein kinase (Fragment) OS=Eragrostis curvula OX=38414 GN=EJB05_57614 PE=3 SV=1\n----------------------------------------------------------------------------------------------------------------------------------------------------------------------------------------------------------------------------------------------------------------------------------------------------------------------------------------------------------------------------------------------------------------------------------------------------------------------------------------------------------------------------------------------------------------------------------------------------------------RAFAQLVAALAYCHARGVAHRDVKPQNVLLDHRGDLM--LSDFGLAALVAAPDSSASDDGGLLrtACGTPAYAAPEVLRRKAYDGAkADAWSCGVILFV-LLAGRLPFDDANIGDMLRKAQRREYELPESVsPPARRLVSRLLDPNPATRVAVETLaTHHPWFKRSlsvDSQLGGLLDGSPERALEF--------------------------------------------------------------------------------------------------------------------\n>tr|A0A6P7LRJ4|A0A6P7LRJ4_BETSP/717-840 [subseq from] Receptor protein-tyrosine kinase OS=Betta splendens OX=158456 GN=epha7 PE=4 SV=1\n---------------------------------------------------------------------------------------------------------------------------------------------------------------------------------------------------------------------------------------------------------------------------------------------------------------------------------------------------------------------------------------------------------------------------------------------------------------------------------------------------------------------------------------------------------------------------------------------------LRKHDGQFTVIqLVGMLRGIAAGMRYLSDMGYVHRDLAARNILV--NSNLVCKVSDFGLSRVIDDDPEAVY-TTTG-GKIPVRWTAPEAIQYRKFTSASDVWSYGIAMWEVMSYGERPYWDMSNQDVI-------------------------------------------------------------------------------------------------------------------------------------------------------------------------------------\n>tr|A0A2P8AEE8|A0A2P8AEE8_9ACTN/107-218 [subseq from] Serine/threonine-protein kinase PknB OS=Streptomyces sp. 111WW2 OX=1945515 GN=pknB_1 PE=4 SV=1\n-----------------------------------------------------------------------------------------------------------------------------------------------------------------------------------------------------------------------------------------------------------------------------------------------------------------------------------------------------------------------------------------------------------------------------------------------------------------------------------------------------------------------------------------------------------------------------------------------------DNKGHPLPVadVVDIAEQVASALAYTHEQGIVHRDLKPANI--VRTADGTVKICDFGIA-RLGHDAGFTARlTGTGIAMGTPHYMSPEQIGGDEVDRRSDLYSLGCVLYEMATGV--------------------------------------------------------------------------------------------------------------------------------------------------------------------------------------------------\n>tr|A0A7Y2GBC8|A0A7Y2GBC8_9BACT/76-230 [subseq from] Non-specific serine/threonine protein kinase OS=Rhodothermales bacterium OX=2306054 GN=HKN37_11970 PE=4 SV=1\n-------------------------------------------------------------------------------------------------------------------------------------------------------------------------------------------------------------------------------------------------------------------------------------------------------------------------------------------------------------------------------------------------------------------------------------------------------------------------------------------------------------------------------------------------------------------------GEAPVPGSDATQLFIVMAFYDGQTLKYRlQEGALPVTECLDIGSQLASGLQRAHAAGIVHRDMKPANIMVTDHGE--VKILDFGVAKLA--GGLELT--QTGSTLGTAAYMSPEQARNESVDHRTDLWSLGIILYEMMTG-RRPFEGDYDAAIayAILNEAH-------------------------------------------------------------------------------------------------------------------------------------------------------------------------------\n>tr|A0A5S9IQN5|A0A5S9IQN5_9BACT/234-334 [subseq from] Non-specific serine/threonine protein kinase OS=Planctomycetes bacterium SRT547 OX=2596890 GN=UABAM_04258 PE=4 SV=1\n----------------------------------------------------------------------------------------------------------------------------------------------------------------------------------------------------------------------------------------------------------------------------------------------------------------------------------------------------------------------------------------------------------------------------------------------------------------------------------------------------------------------------------------------------------------------------------------------------------PIPDTVELIKKLAQALHYAHHNNVIHRDIKPENIMIDVNFE--PVLMDFGIAKV--TDFERMTM--SGRVPGSPRYMSPEQVQGQVSSfdGRSDIYSLGACFYRLLT----------------------------------------------------------------------------------------------------------------------------------------------------------------------------------------------------\n>tr|A0A5S9IQN5|A0A5S9IQN5_9BACT/552-650 [subseq from] Non-specific serine/threonine protein kinase OS=Planctomycetes bacterium SRT547 OX=2596890 GN=UABAM_04258 PE=4 SV=1\n-------------------------------------------------------------------------------------------------------------------------------------------------------------------------------------------------------------------------------------------------------------------------------------------------------------------------------------------------------------------------------------------------------------------------------------------------------------------------------------------------------------------------------------------------------------------------------------------------------------KIAEVVQKIAQALHCVHQEKIIHRDIKPANIMIVGEE---PKVMDFGLAKV---GDSQLSQTGTML--GTLAYMSPEQADGQNITRRADIYSLGATLYEALTKR-PPF----------------------------------------------------------------------------------------------------------------------------------------------------------------------------------------------\n>tr|A0A815KV80|A0A815KV80_9BILA/99-285 [subseq from] Hypothetical protein OS=Adineta steineri OX=433720 GN=JYZ213_LOCUS37481 PE=4 SV=1\n--------------------------------------------------------------------------------------------------------------------------------------------------------------------------------------------------------------------------------------------------------------------------------------------------------------------------------------------------------------------------------------------------------------------------------------------------------------------------------------------------------------------------------------------------------------------------------------------------------------YQKLITQVANAIAHLHTNHIIYLDLKSENILVwnmpqprlPSNGQVLVKLSDFSISRVLSP-------IGTKGFAGTEGYIAPEIVRftgDELYTEKADIFSFSMLMYECLSL-NHPFSRNKRDHARelILHGWRPSLTEQELssPTlILDLMVACWSEHPNDRPSAKDI--HQL--SSSLEF---RHLMDVIEIGSREEFN---------------------------------------------------------------------------------------------------------------\n>tr|A0A815KV80|A0A815KV80_9BILA/932-1119 [subseq from] Hypothetical protein OS=Adineta steineri OX=433720 GN=JYZ213_LOCUS37481 PE=4 SV=1\n--------------------------------------------------------------------------------------------------------------------------------------------------------------------------------------------------------------------------------------------------------------------------------------------------------------------------------------------------------------------------------------------------------------------------------------------------------------------------------------------------------------------------------------------------------------------------------------------------------------YQKLITQVANAIAHLHTNHIIYLDLKSENILVwnmpqprlPSNGQVLVKLSDFSISRVLSP-------IGTKGFAGTEGYIAPEIVRftgDELYTEKADIFSFSMLMYECLSL-NHPFSRNKRDHARelILHGWRPSLTEQELssPTlILDLMVACWSEHPNDRPSAKDI--HQL--SSSLEF---RHLMDVIEIGNREEFND--------------------------------------------------------------------------------------------------------------\n>tr|A0A498KDF3|A0A498KDF3_MALDO/215-364 [subseq from] Protein kinase domain-containing protein OS=Malus domestica OX=3750 GN=DVH24_018251 PE=3 SV=1\n-----------------------------------------------------------------------------------------------------------------------------------------------------------------------------------------------------------------------------------------------------------------------------------------------------------------------------------------------------------------------------------------------------------------------------------------------------------------------------------------------------------------------------------------------------------------------------------------------------------------YTRQILSGLTYLHERGVVHRDIKCANILVHASG--SVKLADFGLAKVTKL-------NELKSSKGTAYWMAPEVVNqmNGGYGFAADIWSLGCTVLEMLTRQPPYFPLEWTQALFQIGSGKLPPVPNSLSsDAKDFILKCLQVDPNSRPTAAQLLNHPF------------------------------------------------------------------------------------------------------------------------------------------\n>tr|A0A671LSW9|A0A671LSW9_9TELE/710-866 [subseq from] Receptor protein-tyrosine kinase OS=Sinocyclocheilus anshuiensis OX=1608454 GN=LOC107654448 PE=4 SV=1\n------------------------------------------------------------------------------------------------------------------------------------------------------------------------------------------------------------------------------------------------------------------------------------------------------------------------------------------------------------------------------------------------------------------------------------------------------------------------------------------------------------------------------------------------------------------------------------------------------HDGQFTIIqLVGILRGIAAGMTYLADLGYVHRDLAARNVLV--NSNLVCKISDFGLSRVLEDDPDAAYT--TSGGKIPIRWTAPEAIAYRKFSSSSDVWSYGVVMWEVMSYGERPYWNLTNRDVIKsVEEGYRLPATMGCPGTLHTLmLDCWQKDRNERPK---------------------------------------------------------------------------------------------------------------------------------------------------\n>tr|A0A2K5EV68|A0A2K5EV68_AOTNA/521-709 [subseq from] Ribonuclease L OS=Aotus nancymaae OX=37293 GN=RNASEL PE=4 SV=1\n------------------------------------------------------------------------------------------------------------------------------------------------------------------------------------------------------------------------------------------------------------------------------------------------------------------------------------------------------------------------------------------------------------------------------------------------------------------------------------------------------------------------------------------------------------------------------------------------------------------------------------------------------------------------------------------------------LEDLGRLVLYVVKKGSIPFEEL-----KAQS-NEEVVQLSPDEETKDLINRLFHRGAHVRDCLSDLLGHPFFWTWESRYRTLRNMGNESDIKTRKPESEILKLLQPGPSEhsKSFNEWTTKINKYVMKEMNKFykkRRKRYkNTVGDLLKFIRNLGEHIDEeENKEIKLKIGD-P---SWYFQKTFPDLVMYVYAKLQN-----------------\n>tr|A0A673Y6F2|A0A673Y6F2_SALTR/607-741 [subseq from] Receptor protein-tyrosine kinase OS=Salmo trutta OX=8032 GN=EPHA6 PE=4 SV=1\n-------------------------------------------------------------------------------------------------------------------------------------------------------------------------------------------------------------------------------------------------------------------------------------------------------------------------------------------------------------------------------------------------------------------------------------------------------------------------------------------------------------------------------------------------------------------------------------------MENGSlDSFLRKHDGHFTVIqLVGMLRGIASGMRYLSDMGYVHRDLAARNILV--NSNLVCKVSDFGLSRVLEDDPEAAY-TTTG-GKIPIRWTAPEAISYRKFSSASDAWSYGIVMWEVMSYGERPYWEMSNQDVIL-S----------------------------------------------------------------------------------------------------------------------------------------------------------------------------------\n>tr|A0A3M7ML55|A0A3M7ML55_9EURO/2501-2684 [subseq from] Protein kinase domain-containing protein (Fragment) OS=Chaetothyriales sp. CBS 132003 OX=2249419 GN=DV737_g5555 PE=3 SV=1\n--------------------------------------------------------------------------------------------------------------------------------------------------------------------------------------------------------------------------------------------------------------------------------------------------------------------------------------------------------------------------------------------------------------------------------------------------------------------------------------------------------------------------------------------------------------------------------------------------CLRKHGKFEESVVRSLTRQTLEGLAYLHDQGILHRDLKADNILLDLDGS--CKISDFGISKRS-RDI--YANDVTNSMQGSVFWMAPEVVRSQGQgySAKIDIWSLGCVVLE-MFAGKRPWSR--EEAIGAIFKLGNLNQAPPIPEDVsatatvdglNFMYDCFQINPHERPTAEILLQHSTFCTKDPHYNF--------------------------------------------------------------------------------------------------------------------------------\n>tr|A0A4P2QJ94|A0A4P2QJ94_SORCE/115-267 [subseq from] Non-specific serine/threonine protein kinase OS=Sorangium cellulosum OX=56 GN=SOCE836_018390 PE=4 SV=1\n-----------------------------------------------------------------------------------------------------------------------------------------------------------------------------------------------------------------------------------------------------------------------------------------------------------------------------------------------------------------------------------------------------------------------------------------------------------------------------------------------------------------------------------------------------------------------------------------------------------------LLTRVADALAVAHGRGVVHRDIKPSNLFLRDERVDGVTVLDFGIARWAAA---GMTLTGTGRFVGTPGYMAPEQARGDRELgPAVDVFALGCVLFECLTG-KHLFAGRdlVGVLAKILFDEVPPvgsLRPDTPPALAELLARMLDKDPQRRPRDAAA-----------------------------------------------------------------------------------------------------------------------------------------------\n>tr|A0A7K9HYK0|A0A7K9HYK0_9AVES/113-266 [subseq from] HUNK kinase (Fragment) OS=Bucco capensis OX=135168 GN=Hunk PE=4 SV=1\n----------------------------------------------------------------------------------------------------------------------------------------------------------------------------------------------------------------------------------------------------------------------------------------------------------------------------------------------------------------------------------------------------------------------------------------------------------------------------------------------------------------------------------------------------------------------------------------------------------------RYTRQILSAVEHLHCQGIVHRDLKIENFLLDENNNI--KIVDFGLSNTA--KFEGVSQELLHTQCGSPAYAAPELLAHRKYGPKVDVWSIGVSMFAMLTG-TLPFTVE-PFDIKQLHqkiliGEISPIPSDISPGAVHFMQSLLEPDPAKRPGVKEAIKD--------------------------------------------------------------------------------------------------------------------------------------------\n>tr|A0A6P6ED31|A0A6P6ED31_OCTDE/118-280 [subseq from] Calcium/calmodulin-dependent protein kinase OS=Octodon degus OX=10160 GN=Camk2b PE=3 SV=1\n-------------------------------------------------------------------------------------------------------------------------------------------------------------------------------------------------------------------------------------------------------------------------------------------------------------------------------------------------------------------------------------------------------------------------------------------------------------------------------------------------------------------------------------------------------------------------------------------------------------------QQILEAVLHCHQMGVVHRDLKPENLLLAsKCKGAAVKLADFGLAIEVQGDQQAWF----GF-AGTPGYLSPEVLRKEAYGKPVDIWACGVILYILLVG-YPPFWDEDQHKLyqQIKAGAYDFPSPEwdtVTPEAKNLINQMLTINPAKRITAHEALKHPWVCQRSTVAS---------------------------------------------------------------------------------------------------------------------------------\n>tr|A0A7W0RM08|A0A7W0RM08_9PLAN/104-220 [subseq from] Non-specific serine/threonine protein kinase OS=Planctomycetaceae bacterium OX=2026779 GN=H0T47_06215 PE=4 SV=1\n-----------------------------------------------------------------------------------------------------------------------------------------------------------------------------------------------------------------------------------------------------------------------------------------------------------------------------------------------------------------------------------------------------------------------------------------------------------------------------------------------------------------------------------------------------------------------------------------------------RERRLPWPTVIDYGVQVCSALKAAHDAGIVHRDLKPSNLLISKDGN--VKLADFGVAQVF-AST-RLTK--TGGIIGTAEFMSPEQAQGHRSTKKSDLYSLGAVLY-TMLAGKPPYSGQTMLDV--------------------------------------------------------------------------------------------------------------------------------------------------------------------------------------\n>tr|A0A674P831|A0A674P831_TAKRU/597-779 [subseq from] Receptor protein-tyrosine kinase OS=Takifugu rubripes OX=31033 GN=LOC101069728 PE=4 SV=1\n-----------------------------------------------------------------------------------------------------------------------------------------------------------------------------------------------------------------------------------------------------------------------------------------------------------------------------------------------------------------------------------------------------------------------------------------------------------------------------------------------------------------------------------------------------------------------------------HAMIVTEYMENGALDRYLRDhDGEfTSFQLVGMLRGIAAGMKYLSDMSYVHRDLAARNILV--NNTLECKVSDFGLSRVLEDDPEGTY-T-TSGGKIPIRWTAPEAIAYRKFTSASDVWSFGIVMWEVMAFGERPYWDMSNHEVmKAINEAFRLPAPMDCPSAVYqLMLQCWLHDRSKRPRFGDIVN---------------------------------------------------------------------------------------------------------------------------------------------\n>tr|A0A669CW48|A0A669CW48_ORENI/99-257 [subseq from] Calcium/calmodulin-dependent protein kinase OS=Oreochromis niloticus OX=8128 PE=3 SV=1\n------------------------------------------------------------------------------------------------------------------------------------------------------------------------------------------------------------------------------------------------------------------------------------------------------------------------------------------------------------------------------------------------------------------------------------------------------------------------------------------------------------------------------------------------------------------------------------------------------------------IQQILEAVLHCHQMGVVHRDLKPENLLLAsKSKGAAVKLADFGLAIEVEGDQQAWF----GF-AGTPGYLSPEVLRKDPYGKAVDLWACGVILYILLVGY-PPFWDEdQHRLYQqIKAGAYDFPSPEwdtVTPEAKDLINKMLTINPAKRITAAEALKHPWISHR--------------------------------------------------------------------------------------------------------------------------------------\n>tr|A0A3M2LU91|A0A3M2LU91_9ACTN/118-266 [subseq from] Non-specific serine/threonine protein kinase OS=Actinomadura harenae OX=2483351 GN=EBO15_25125 PE=4 SV=1\n---------------------------------------------------------------------------------------------------------------------------------------------------------------------------------------------------------------------------------------------------------------------------------------------------------------------------------------------------------------------------------------------------------------------------------------------------------------------------------------------------------------------------------------------------------------------------------------------------------------LLLAIGTATALAAIHEAGIVHRDFKPNNVMLASDG---PRVVDFGIARTVNSQESAVT--ATGMVVGTPGYLAPEQLTGAPLTPAVDIFAWGATMVFAATGQSPFEAETLPVIINrILNEDPDLSGVPAGPVRA-MVQRALSKDAGLRPPAPQLL----------------------------------------------------------------------------------------------------------------------------------------------\n>tr|A0A669DD92|A0A669DD92_ORENI/706-837 [subseq from] Receptor protein-tyrosine kinase OS=Oreochromis niloticus OX=8128 PE=4 SV=1\n--------------------------------------------------------------------------------------------------------------------------------------------------------------------------------------------------------------------------------------------------------------------------------------------------------------------------------------------------------------------------------------------------------------------------------------------------------------------------------------------------------------------------------------------------------------------------------------------ENGSlDAFLRKHDGQFTVIqLVGMLRGIAAGMRYLSDMGYVHRDLAARNILV--NCNLVCKVSDFGLSRVIDDDPEAVY-TTTG-GKIPVRWTAPEAIQYRKFTSASDVWSYGVVMWEVMSYGERPYWDMSNQDVI-------------------------------------------------------------------------------------------------------------------------------------------------------------------------------------\n>tr|A0A6P6D5Z8|A0A6P6D5Z8_OCTDE/1356-1511 [subseq from] mitogen-activated protein kinase kinase kinase 4 isoform X6 OS=Octodon degus OX=10160 GN=Map3k4 PE=4 SV=1\n------------------------------------------------------------------------------------------------------------------------------------------------------------------------------------------------------------------------------------------------------------------------------------------------------------------------------------------------------------------------------------------------------------------------------------------------------------------------------------------------------------------------------------------------------------------------------------------------------------------SKQITTAINVLHEHGIVHRDIKGANIFLT--SSGLIKLGDFGCSVKLKNNAQTMPG-EVNSTLGTAAYMAPEVItraKGEGHGRAADIWSLGCVVIEMVTGKRpwHEYEHNFQIMYRVGMGHKPPIPERLSPEGKDFLSHCLESDPKMRWTASQLLDHS-------------------------------------------------------------------------------------------------------------------------------------------\n>tr|A0A1H1PQ71|A0A1H1PQ71_9ACTN/109-260 [subseq from] Non-specific serine/threonine protein kinase OS=Actinopolymorpha singaporensis OX=117157 GN=SAMN04489717_1723 PE=4 SV=1\n---------------------------------------------------------------------------------------------------------------------------------------------------------------------------------------------------------------------------------------------------------------------------------------------------------------------------------------------------------------------------------------------------------------------------------------------------------------------------------------------------------------------------------------------------------------------------------------------------------LPAPAVRRLAAGLTEALQAIHAAGLVHRDLKPSNVLLAADG---PRVIDFGISQALEG--VRL--TATGEFLGTPGFLAPEQISGAAVGPATDLFALGAVLVFAATG-RGPFGTG-PTDALMYRAMHDEPTLDGLpPELVDVVRACLDRDPARRPTPGQVL----------------------------------------------------------------------------------------------------------------------------------------------\n>tr|A0A7Y4NHM9|A0A7Y4NHM9_9DELT/135-246 [subseq from] Non-specific serine/threonine protein kinase (Fragment) OS=Corallococcus exercitus OX=2316736 GN=HNS30_32670 PE=4 SV=1\n--------------------------------------------------------------------------------------------------------------------------------------------------------------------------------------------------------------------------------------------------------------------------------------------------------------------------------------------------------------------------------------------------------------------------------------------------------------------------------------------------------------------------------------------------------------------------------------------------------------AVNLLEQATLGLAHAHEEGCVHRDLKPHNIMVQAlDGKDFVKVLDFGLVKALEQDEEEQ-LTSTGQVLGTPQYMPPEQAGGESVDQRSDLYSMAGVLYFCLTGS-SPYGANTVR----------------------------------------------------------------------------------------------------------------------------------------------------------------------------------------\n>tr|A0A7L3BB69|A0A7L3BB69_9AVES/264-422 [subseq from] Receptor protein-tyrosine kinase (Fragment) OS=Syrrhaptes paradoxus OX=302527 GN=Ephb5 PE=4 SV=1\n-----------------------------------------------------------------------------------------------------------------------------------------------------------------------------------------------------------------------------------------------------------------------------------------------------------------------------------------------------------------------------------------------------------------------------------------------------------------------------------------------------------------------------------------------------------------------------------------EFMENGSLDSfLRQKEGQFSVLqLVGMLRGIAAGMRYLSDMNYVHRDLAARNILV--NSNLVCKVSDFGLSRFMEDDASNPTYTG-ALGCKiPIRWTAPEAAQYRKFTSSSDVWSYGIVMWEVMSYGERPYWDMSNQDViNAIDQDYRLPPPPDCPTVLHLL----------------------------------------------------------------------------------------------------------------------------------------------------------------\n>tr|A0A667ZWZ4|A0A667ZWZ4_9TELE/686-855 [subseq from] Receptor protein-tyrosine kinase OS=Myripristis murdjan OX=586833 PE=4 SV=1\n------------------------------------------------------------------------------------------------------------------------------------------------------------------------------------------------------------------------------------------------------------------------------------------------------------------------------------------------------------------------------------------------------------------------------------------------------------------------------------------------------------------------------------------------------------------------------------------YMENGSLDSfLRRHDGQFTVIqLVGLLRGIAAGMTYLADLGYIHRDLAARNILV--NSNLVCKVSDFGLSRVLEDDPDAAYT--TSGGKIPIRWTAPEAIAYRKFSSSSDVWSYGVVMWEVMSYGERPYWNLTNRDVIKsVEEGYRLPAPMGCPGPLHtLMLDCWQKDRNERPR---------------------------------------------------------------------------------------------------------------------------------------------------\n>tr|A0A0S7DYD7|A0A0S7DYD7_9EURO/140-323 [subseq from] Cytokinesis protein sepH OS=Aspergillus lentulus OX=293939 GN=ALT_5161 PE=4 SV=1\n--------------------------------------------------------------------------------------------------------------------------------------------------------------------------------------------------------------------------------------------------------------------------------------------------------------------------------------------------------------------------------------------------------------------------------------------------------------------------------------------------------------------------------------------------------------------------------------------ENGSLHSISKNFGRfPENLVGLYMSQVLHGLLYLHEQGVIHRDIKGANILTTKEG--LVKLADFGVASR----TTGLSESSV---VGTPYWMAPEVIELSGATTASDIWSLGCTVIELL-EGKPPYYNLQPMPalFRIVNDDHPPLPQGASPAVKDFLMQCFQKDPNLRVSARKLLKHPWIVNARRSDSVVPKK----------------------------------------------------------------------------------------------------------------------------\n>tr|A0A7J8ISI4|A0A7J8ISI4_ROUAE/94-282 [subseq from] Ribosomal protein S6 kinase A5 OS=Rousettus aegyptiacus OX=9407 GN=HJG63_016978 PE=3 SV=1\n---------------------------------------------------------------------------------------------------------------------------------------------------------------------------------------------------------------------------------------------------------------------------------------------------------------------------------------------------------------------------------------------------------------------------------------------------------------------------------------------------------------------------------------------------------------------------------QLHTFLVMELLNGGELFERIKKKKHFSETeASYIMRKLVSAVSHMHDVGVVHRDLKPENLLFTdENDNLEIKVIDFGFARLKPPDNQPLKTPCF-----TLHYAAPELLNHNGYDESCDLWSLGVILY-TMLSGQVPFQS-HDRSltctsaVEIMKKiKKGDFSFEGeawknvSQEAKDLIQGLLTVDPNKRLKMS-------------------------------------------------------------------------------------------------------------------------------------------------\n>tr|A0A6B2YEA8|A0A6B2YEA8_9ACTN/113-266 [subseq from] Non-specific serine/threonine protein kinase OS=Streptomyces sp. SID14446 OX=2706072 GN=G3I62_23540 PE=4 SV=1\n----------------------------------------------------------------------------------------------------------------------------------------------------------------------------------------------------------------------------------------------------------------------------------------------------------------------------------------------------------------------------------------------------------------------------------------------------------------------------------------------------------------------------------------------------------------------------------------------------------------RSVRILAAGLAHalqdIHAANLIHRDLKPSNVLVTIDG---PRVIDFGIARALETVTDgGLTR--TGALVGSPGFMAPEQVRGDRVTPACDIFCLGSVLSYAATGA-LPFGASNSgvhaMMFRIAQEEPDL---SGVPESLsDLVRACLRKDPAARPGLDEIL----------------------------------------------------------------------------------------------------------------------------------------------\n>tr|A0A0M9YPL3|A0A0M9YPL3_9ACTN/111-269 [subseq from] Non-specific serine/threonine protein kinase OS=Streptomyces sp. MMG1533 OX=1415546 GN=ADK57_44160 PE=4 SV=1\n-----------------------------------------------------------------------------------------------------------------------------------------------------------------------------------------------------------------------------------------------------------------------------------------------------------------------------------------------------------------------------------------------------------------------------------------------------------------------------------------------------------------------------------------------------------------------------------------------------KRNGAMSPGeLRRLMAGLAEALRDIHRVGVVHRDLKPSNVLLAEDG---PKVIDFGISR--PKDSEL--RTETGKLIGTPPFMAPEQFRRPREVgPAADIFALGSVMVHAATG-RGPFDSDspYVVAYQVVHDEPDLTG---VPENLaPLVLRCLAKEPEDRPTPDELMR---------------------------------------------------------------------------------------------------------------------------------------------\n>tr|B8B4X3|B8B4X3_ORYSI/263-386 [subseq from] Protein kinase domain-containing protein OS=Oryza sativa subsp. indica OX=39946 GN=OsI_26985 PE=3 SV=1\n--------------------------------------------------------------------------------------------------------------------------------------------------------------------------------------------------------------------------------------------------------------------------------------------------------------------------------------------------------------------------------------------------------------------------------------------------------------------------------------------------------------------------------------------------------------------------------------------------QYLKEKGALAPAtAVNFALDIARGMAYLHNEpnVVIHRDLKPRNILLVNSAANHLKVGDFGLSKIIKAQHANDVYKMTGE-TGSYRYMAPEVFKHRKYDKKVDVFSFAMILYEMLE-GDPPFS-NYE-----------------------------------------------------------------------------------------------------------------------------------------------------------------------------------------\n>tr|A0A668VT02|A0A668VT02_OREAU/707-838 [subseq from] Receptor protein-tyrosine kinase OS=Oreochromis aureus OX=47969 PE=4 SV=1\n--------------------------------------------------------------------------------------------------------------------------------------------------------------------------------------------------------------------------------------------------------------------------------------------------------------------------------------------------------------------------------------------------------------------------------------------------------------------------------------------------------------------------------------------------------------------------------------------ENGSlDAFLRKHDGQFTVIqLVGMLRGIAAGMRYLSDMGYVHRDLAARNILV--NCNLVCKVSDFGLSRVIDDDPEAVY-TTTG-GKIPVRWTAPEAIQYRKFTSASDVWSYGVVMWEVMSYGERPYWDMSNQDVI-------------------------------------------------------------------------------------------------------------------------------------------------------------------------------------\n>tr|I3JZE8|I3JZE8_ORENI/707-838 [subseq from] Receptor protein-tyrosine kinase OS=Oreochromis niloticus OX=8128 PE=4 SV=2\n--------------------------------------------------------------------------------------------------------------------------------------------------------------------------------------------------------------------------------------------------------------------------------------------------------------------------------------------------------------------------------------------------------------------------------------------------------------------------------------------------------------------------------------------------------------------------------------------ENGSlDAFLRKHDGQFTVIqLVGMLRGIAAGMRYLSDMGYVHRDLAARNILV--NCNLVCKVSDFGLSRVIDDDPEAVY-TTTG-GKIPVRWTAPEAIQYRKFTSASDVWSYGVVMWEVMSYGERPYWDMSNQDVI-------------------------------------------------------------------------------------------------------------------------------------------------------------------------------------\n>tr|A0A2S8GNJ3|A0A2S8GNJ3_9BACT/252-350 [subseq from] Non-specific serine/threonine protein kinase OS=Blastopirellula marina OX=124 GN=C5Y93_12165 PE=4 SV=1\n---------------------------------------------------------------------------------------------------------------------------------------------------------------------------------------------------------------------------------------------------------------------------------------------------------------------------------------------------------------------------------------------------------------------------------------------------------------------------------------------------------------------------------------------------------------------------------------------------------------------AALGLEYAHGVGLVHRDVKPANLLLDQQG--VVKILDMGIARIQtEDDKTGLTQNGAVM--GTVDYMAPEQAIDAKTvTAQADIYSLGCSLYFVLTG-RPPFGG--------------------------------------------------------------------------------------------------------------------------------------------------------------------------------------------\n>tr|A0A3B4GL49|A0A3B4GL49_9CICH/709-840 [subseq from] Receptor protein-tyrosine kinase OS=Pundamilia nyererei OX=303518 PE=4 SV=1\n--------------------------------------------------------------------------------------------------------------------------------------------------------------------------------------------------------------------------------------------------------------------------------------------------------------------------------------------------------------------------------------------------------------------------------------------------------------------------------------------------------------------------------------------------------------------------------------------ENGSlDAFLRKHDGQFTVIqLVGMLRGIAAGMRYLSDMGYVHRDLAARNILV--NCNLVCKVSDFGLSRVIDDDPEAVY-TTTG-GKIPVRWTAPEAIQYRKFTSASDVWSYGVVMWEVMSYGERPYWDMSNQDVI-------------------------------------------------------------------------------------------------------------------------------------------------------------------------------------\n>tr|A0A3Q2VEP7|A0A3Q2VEP7_HAPBU/709-840 [subseq from] Receptor protein-tyrosine kinase OS=Haplochromis burtoni OX=8153 PE=4 SV=1\n--------------------------------------------------------------------------------------------------------------------------------------------------------------------------------------------------------------------------------------------------------------------------------------------------------------------------------------------------------------------------------------------------------------------------------------------------------------------------------------------------------------------------------------------------------------------------------------------ENGSlDAFLRKHDGQFTVIqLVGMLRGIAAGMRYLSDMGYVHRDLAARNILV--NCNLVCKVSDFGLSRVIDDDPEAVY-TTTG-GKIPVRWTAPEAIQYRKFTSASDVWSYGVVMWEVMSYGERPYWDMSNQDVI-------------------------------------------------------------------------------------------------------------------------------------------------------------------------------------\n>tr|A0A1R0M6E6|A0A1R0M6E6_9ACTN/108-220 [subseq from] Serine/threonine protein kinase OS=Streptomyces sp. IMTB 2501 OX=1776340 GN=AV521_05640 PE=4 SV=1\n------------------------------------------------------------------------------------------------------------------------------------------------------------------------------------------------------------------------------------------------------------------------------------------------------------------------------------------------------------------------------------------------------------------------------------------------------------------------------------------------------------------------------------------------------------------------------------------------------NKGHPLPVddVLDIAAQIAAALAYTHQQGVVHRDLKPANILRTTD--GTVKICDFGIA-RLGHDIGFTTRlTGTGVALGTPHYMSPEQIVGGEVDRRSDLYSLGCVLYEIATGAP-P-----------------------------------------------------------------------------------------------------------------------------------------------------------------------------------------------\n>tr|A0A507AFH8|A0A507AFH8_9PEZI/809-914 [subseq from] Non-specific serine/threonine protein kinase OS=Phialemoniopsis curvata OX=1093900 GN=E0L32_001789 PE=4 SV=1\n----------------------------------------------------------------------------------------------------------------------------------------------------------------------------------------------------------------------------------------------------------------------------------------------------------------------------------------------------------------------------------------------------------------------------------------------------------------------------------------------------------------------------------------------------------------------------------------------------------------RLFRQILEGLAHIHSLGIVHRDLKPENIFISVGPEAvdNVKIGDFGLATigQLAGDKNLLSSNVDTVdetrSIGTSVYVAPEVRTggSGSYTPKVDMYSLGIFF-FE------------------------------------------------------------------------------------------------------------------------------------------------------------------------------------------------------\n>tr|A0A420PF31|A0A420PF31_FUSOX/32-152 [subseq from] Protein kinase domain-containing protein OS=Fusarium oxysporum OX=5507 GN=BFJ70_g17821 PE=4 SV=1\n---------------------------------------------------------------------------------------------------------------------------------------------------------------------------------------------------------------------------------------------------------------------------------------------------------------------------------------------------------------------------------------------------------------------------------------------------------------------------------------------------------------------------------------------------------------------------------------------GSIGSCLRKHGGFEESIVASLTRQTLSGLAYLHHEGILHRDLKADNILLDVDG-TC-KISDFGISKKTD---NIYGNDKTNNMQGSVFWMAPEVIRSQYEgySAKVDIWSLGCVVLE-MFAGERPWA---------------------------------------------------------------------------------------------------------------------------------------------------------------------------------------------\n>tr|A0A3P9CHC7|A0A3P9CHC7_9CICH/709-840 [subseq from] Receptor protein-tyrosine kinase OS=Maylandia zebra OX=106582 PE=4 SV=1\n--------------------------------------------------------------------------------------------------------------------------------------------------------------------------------------------------------------------------------------------------------------------------------------------------------------------------------------------------------------------------------------------------------------------------------------------------------------------------------------------------------------------------------------------------------------------------------------------ENGSlDAFLRKHDGQFTVIqLVGMLRGIAAGMRYLSDMGYVHRDLAARNILV--NCNLVCKVSDFGLSRVIDDDPEAVY-TTTG-GKIPVRWTAPEAIQYRKFTSASDVWSYGVVMWEVMSYGERPYWDMSNQDVI-------------------------------------------------------------------------------------------------------------------------------------------------------------------------------------\n>tr|A0A091I3R6|A0A091I3R6_CALAN/114-266 [subseq from] Hormonally up-regulated neu tumor-associated kinase (Fragment) OS=Calypte anna OX=9244 GN=N300_01132 PE=4 SV=1\n-----------------------------------------------------------------------------------------------------------------------------------------------------------------------------------------------------------------------------------------------------------------------------------------------------------------------------------------------------------------------------------------------------------------------------------------------------------------------------------------------------------------------------------------------------------------------------------------------------------------YTRQILSAVEHLHCQGIVHRDLKIENFLLDENNNI--KIVDFGLSNTA--KFEGVSQELLHTQCGSPAYAAPELLANRRYGPKVDVWSIGVSMFAMLTGT-LPFTvEpfNIkQLHQKMLTGEISPIPSDISPGAVQFMQSLLEPDPAKRPGVKEAIKD--------------------------------------------------------------------------------------------------------------------------------------------\n>tr|A0A1R1WTT7|A0A1R1WTT7_9ACTN/107-217 [subseq from] Serine/threonine protein kinase OS=Streptomyces sp. M1013 OX=549798 GN=BSZ07_04475 PE=4 SV=1\n-----------------------------------------------------------------------------------------------------------------------------------------------------------------------------------------------------------------------------------------------------------------------------------------------------------------------------------------------------------------------------------------------------------------------------------------------------------------------------------------------------------------------------------------------------------------------------------------------------ENKGHPLPVadVVDIAEQVASALAYTHEQGIVHRDLKPANI--VRTADGTVKICDFGIA-RLGHDAGFTARlTGTGIAMGTPHYMSPEQIGGDEVDRRSDLYSLGCVLYEIATG---------------------------------------------------------------------------------------------------------------------------------------------------------------------------------------------------\n>tr|A0A7R8ATV9|A0A7R8ATV9_9EURO/150-254 [subseq from] Protein kinase domain-containing protein OS=Aspergillus puulaauensis OX=1220207 GN=APUU_70888A PE=4 SV=1\n--------------------------------------------------------------------------------------------------------------------------------------------------------------------------------------------------------------------------------------------------------------------------------------------------------------------------------------------------------------------------------------------------------------------------------------------------------------------------------------------------------------------------------------------------------------------------------------------------------------------QLLEGLAALHGLGIAHRDIKPQNVLIAEADPIAVKIADFGVSKYT-ADRTSL-RSR----VGTPEYMAPELLfgtsEESKYTNAVDIWSLGCLLFYLLTN-IHPFPGFRELD---------------------------------------------------------------------------------------------------------------------------------------------------------------------------------------\n>tr|A0A7K5J5P5|A0A7K5J5P5_TOXRE/105-270 [subseq from] CHK2 kinase (Fragment) OS=Toxostoma redivivum OX=99882 GN=Chek2 PE=4 SV=1\n----------------------------------------------------------------------------------------------------------------------------------------------------------------------------------------------------------------------------------------------------------------------------------------------------------------------------------------------------------------------------------------------------------------------------------------------------------------------------------------------------------------------------------------------------------------------------------------------------------------------LLAVKYLHDNGIIHRDLKPENVLLSSSEEICLiKITDFGQSKILG-EA-SLMKTL----CGTPMYLAPEVLNSlgtAGYSRAVDCWSLGVILFVCLCGY-PPFNEqNTQLSLkDQITHGKYTFIAKEWKHvsdmALDLVKKLLVVDPSKRLTTEEALEHPWLQDEDMKTTFQQ------------------------------------------------------------------------------------------------------------------------------\n>tr|A0A6J4K4Q4|A0A6J4K4Q4_9CHLR/106-231 [subseq from] Non-specific serine/threonine protein kinase OS=uncultured Chloroflexia bacterium OX=1672391 GN=AVDCRST_MAG26-4417 PE=4 SV=1\n---------------------------------------------------------------------------------------------------------------------------------------------------------------------------------------------------------------------------------------------------------------------------------------------------------------------------------------------------------------------------------------------------------------------------------------------------------------------------------------------------------------------------------------------------------------------------------------------------------LPPAQVLQVLEQVGAGLATAHRQGVVHRDLKPGNILLDADGN--AYLADFGIAKDVA-SVNPLHQTTHEGMLGSPAYSAPEQIRDEAVTPRTDIYSLGIMLY-EMLAGRHPFTGKTPGEVLVQHLQEPLP----------------------------------------------------------------------------------------------------------------------------------------------------------------------------\n>tr|A0A669EM90|A0A669EM90_ORENI/197-339 [subseq from] 3-phosphoinositide-dependent protein kinase 1 OS=Oreochromis niloticus OX=8128 GN=pdpk1 PE=3 SV=1\n-------------------------------------------------------------------------------------------------------------------------------------------------------------------------------------------------------------------------------------------------------------------------------------------------------------------------------------------------------------------------------------------------------------------------------------------------------------------------------------------------------------------------------------------------------------------------------------------------------------------AEIVCALEYLHNKGIIHRDLKPENILLSE--EMHIQITDFGTAKQLPSDSKQARANSF---VGTAQYVSPELLTEKSACKSSDLWALGCIIYQLV-AGLPPFraGNEYLIFQKIIKLEY-EFPEKFFPKAKDLVERLLSLDPTKRLGCEE------------------------------------------------------------------------------------------------------------------------------------------------\n>tr|A0C060|A0C060_PARTE/99-257 [subseq from] Protein kinase domain-containing protein OS=Paramecium tetraurelia OX=5888 GN=GSPATT00006030001 PE=4 SV=1\n--------------------------------------------------------------------------------------------------------------------------------------------------------------------------------------------------------------------------------------------------------------------------------------------------------------------------------------------------------------------------------------------------------------------------------------------------------------------------------------------------------------------------------------------------------------------------------------------------------------IIGIMRSLLSAVEYLHGQGIIHRDIKPDNILIKNKNDLsSIKLADFGLSFQYDAEIQYYQT--VSHQCGTFIFMAPEQILNMSYNKTVDTWSCGIVLYMLL-QKKHPYYPKFSTKNQFIQSFPNIQYDEPNNAsslTRDFLRRLLCYDPHRRYTALQALSHP-------------------------------------------------------------------------------------------------------------------------------------------\n>tr|A0A5P8KIK7|A0A5P8KIK7_9ACTN/123-268 [subseq from] Non-specific serine/threonine protein kinase OS=Streptomyces phaeolivaceus OX=2653200 GN=F9278_44090 PE=4 SV=1\n----------------------------------------------------------------------------------------------------------------------------------------------------------------------------------------------------------------------------------------------------------------------------------------------------------------------------------------------------------------------------------------------------------------------------------------------------------------------------------------------------------------------------------------------------------------------------------------------------------------------AQALAEVHRAGLVHRDLKPGNVLLAADG---PRLIDFGIA-RAPEDT-ALT--ATGFVVGTPGFLAPEQAdgRGDRTVGaAGDVFSLGCVLAYAATG-RPPFGTGA-LDALLYRAVHDPADLDGAPAALaELLSHCLEKDPDRRPGVDDLIRELL------------------------------------------------------------------------------------------------------------------------------------------\n>tr|A0A5A9ND09|A0A5A9ND09_9TELE/692-875 [subseq from] Receptor protein-tyrosine kinase OS=Triplophysa tibetana OX=1572043 GN=E1301_Tti002415 PE=4 SV=1\n----------------------------------------------------------------------------------------------------------------------------------------------------------------------------------------------------------------------------------------------------------------------------------------------------------------------------------------------------------------------------------------------------------------------------------------------------------------------------------------------------------------------------------------------------------------------------------KHAMIVTEYMENGALDKYLRdHDGEMSSfQLVGMLRGIAAGMKYLSDMNYVHRDLAARNILV--NCNLESKVSDFGLSRVLEDDPEGTY-T-TSGGKIPIRWTAPEAIAYRKFTSASDVWSFGIVMWEVMAFGERPYWDMSNHEVmKAINEAFRLPAPMDCPSAVYqLMLQCWVQDRSKRPRFGDIVS---------------------------------------------------------------------------------------------------------------------------------------------\n>tr|A0A2U8NP99|A0A2U8NP99_STRGL/131-277 [subseq from] Non-specific serine/threonine protein kinase OS=Streptomyces globisporus OX=1908 GN=DIJ69_15035 PE=4 SV=1\n--------------------------------------------------------------------------------------------------------------------------------------------------------------------------------------------------------------------------------------------------------------------------------------------------------------------------------------------------------------------------------------------------------------------------------------------------------------------------------------------------------------------------------------------------------------------------------------------------------------------GLARALQYIHGAGLIHRDLKPSNVLMTIDG---PRVIDFGIARALESVADgDLTR--TGVLVGSPGFMAPEQVRGERVTTACDVFCLGSVLAYAAS-GRLPFGTAESGGVHALMfriAQEDPDLTGVPEELAGVVRDCLAKDPAARPGTDEIL----------------------------------------------------------------------------------------------------------------------------------------------\n>tr|A0A8B2P8H7|A0A8B2P8H7_STRBA/131-277 [subseq from] Serine/threonine protein kinase OS=Streptomyces badius OX=1941 GN=A3800_14715 PE=4 SV=1\n--------------------------------------------------------------------------------------------------------------------------------------------------------------------------------------------------------------------------------------------------------------------------------------------------------------------------------------------------------------------------------------------------------------------------------------------------------------------------------------------------------------------------------------------------------------------------------------------------------------------GLARALQYIHGAGLIHRDLKPSNVLMTIDG---PRVIDFGIARALESVADgDLTR--TGVLVGSPGFMAPEQVRGERVTTACDVFCLGSVLAYAAS-GRLPFGTAESGGVHALMfriAQEDPDLTGVPEELAGVVRDCLAKDPAARPGTDEIL----------------------------------------------------------------------------------------------------------------------------------------------\n>tr|A0A6P4WG74|A0A6P4WG74_PANPR/117-277 [subseq from] Calcium/calmodulin-dependent protein kinase OS=Panthera pardus OX=9691 GN=CAMK2B PE=3 SV=1\n------------------------------------------------------------------------------------------------------------------------------------------------------------------------------------------------------------------------------------------------------------------------------------------------------------------------------------------------------------------------------------------------------------------------------------------------------------------------------------------------------------------------------------------------------------------------------------------------------------------IQQILEAVLHCHQMGVVHRDLKPENLLLAsKCKGAAVKLADFGLAIEVQGDQQAWF----GF-AGTPGYLSPEVLRKEAYGKPVDIWACGVILYILLVG-YPPFWDEDQHKLyqQIKAGAYDFPSPEwdtVTPEAKNLINQMLTINPAKRITAHEALKHPWVCQRST------------------------------------------------------------------------------------------------------------------------------------\n>tr|A0A536L8T7|A0A536L8T7_9CHLR/113-260 [subseq from] Non-specific serine/threonine protein kinase OS=Chloroflexi bacterium OX=2026724 GN=E6I04_05175 PE=4 SV=1\n----------------------------------------------------------------------------------------------------------------------------------------------------------------------------------------------------------------------------------------------------------------------------------------------------------------------------------------------------------------------------------------------------------------------------------------------------------------------------------------------------------------------------------------------------------------------------------------------------------------RYLREIGDGLQHAHDAGIVHRDLKPTNVLIHADG--RAMLADFGLARGAGQPTH-LT--TIGLAIGTPGYMAPEQVMGHDVDKRADIYAMGVLCFEMLT-GRLPYiGSN-RMEVayATVNTPipSAVKINANLPDELDvLLAKVLAKDPTQRPQS--------------------------------------------------------------------------------------------------------------------------------------------------\n>tr|A0A560WFU3|A0A560WFU3_9ACTN/111-268 [subseq from] Non-specific serine/threonine protein kinase OS=Streptomyces sp. T12 OX=477697 GN=FB570_112274 PE=4 SV=1\n-----------------------------------------------------------------------------------------------------------------------------------------------------------------------------------------------------------------------------------------------------------------------------------------------------------------------------------------------------------------------------------------------------------------------------------------------------------------------------------------------------------------------------------------------------------------------------------------------------KRNGpmEPSP-LRRLMAGLAEALRDIHRVGVVHRDLKPSNVLLSEDG---PKVIDFGISR--PKDSEL--RTETGKLIGTPPFMAPEQFRRPREVgPAADIFALGSVLVHAATG-RGPFDSDspYVVAYQVVHDEPDLTG---VPEELsDLVRRCLAKEPEERPTPDELM----------------------------------------------------------------------------------------------------------------------------------------------\n>tr|A0A118DW74|A0A118DW74_9BURK/137-244 [subseq from] Non-specific serine/threonine protein kinase OS=Burkholderia sp. TSV86 OX=1385594 GN=WS68_22545 PE=4 SV=1\n-----------------------------------------------------------------------------------------------------------------------------------------------------------------------------------------------------------------------------------------------------------------------------------------------------------------------------------------------------------------------------------------------------------------------------------------------------------------------------------------------------------------------------------------------------------------------------------------------------------------LMAQVLDGLAHAHGNGVVHRDLKPQNVMVTMiDGEPCAKILDFGIGALLPDARAAdeLTLTAATEVLGSPQYCAPEQLRGEPPTAKSDFYAWGLMVIECLTGHPVMQG---------------------------------------------------------------------------------------------------------------------------------------------------------------------------------------------\n>tr|A0A3Q1HSE8|A0A3Q1HSE8_ANATE/684-866 [subseq from] Receptor protein-tyrosine kinase OS=Anabas testudineus OX=64144 PE=4 SV=2\n----------------------------------------------------------------------------------------------------------------------------------------------------------------------------------------------------------------------------------------------------------------------------------------------------------------------------------------------------------------------------------------------------------------------------------------------------------------------------------------------------------------------------------------------------------------------------------KHAMIVTEYMENGALDRYLKDhDGEfSSFQLVGMLRGIAAGMKYLSDMSYVHRDLAARNILV--NNTLECKVSDFGLSRVLEDDPEGTY-T-TSGGKIPIRWTAPEAIAYRKFTSASDVWSFGIVMWEVMAFGERPYWDMSNHEVmKAINEAFRLPAPMDCPSAVYqLMLQCWLQDRSKRPRFGDIV----------------------------------------------------------------------------------------------------------------------------------------------\n>tr|W6LGT7|W6LGT7_9TRYP/158-315 [subseq from] Protein kinase domain-containing protein OS=Phytomonas sp. isolate Hart1 OX=134013 GN=GSHART1_T00001398001 PE=3 SV=1\n--------------------------------------------------------------------------------------------------------------------------------------------------------------------------------------------------------------------------------------------------------------------------------------------------------------------------------------------------------------------------------------------------------------------------------------------------------------------------------------------------------------------------------------------------------------------------------------------------------------------EILLVLNYLHDNSVIYRDLKPENILLTHDG-HC-TLADFGLSKDLFEDDQDDSNQDMRADSfvGSPFYVAPDVLRRREYTNAIDYWSFGILLY-RMLCGRAPFNGKSMREVFEQILYSDLrfpSSVQLPTEAKDLISRLLVKDPNRRIKGPEIMAHE-FWNG--------------------------------------------------------------------------------------------------------------------------------------\n>tr|M2ULE0|M2ULE0_COCH5/121-275 [subseq from] Protein kinase domain-containing protein OS=Cochliobolus heterostrophus (strain C5 / ATCC 48332 / race O) OX=701091 GN=COCHEDRAFT_1202128 PE=3 SV=1\n-----------------------------------------------------------------------------------------------------------------------------------------------------------------------------------------------------------------------------------------------------------------------------------------------------------------------------------------------------------------------------------------------------------------------------------------------------------------------------------------------------------------------------------------------------------------------------------------------------------------TIRQVLDAVNYLHENNVVHRDLKPENLLYLtRDENSSLVLADFGIAKMLDSKTEVLTTM-----AGSFGYAAPEVMLKKGHGKPVDMWSMGVITYTLLCG-YSPFrSENLADLIEECKNGRvifhERYWKEVSPEAKEFIKNLLEPDPAKRPTSEAALKHV-------------------------------------------------------------------------------------------------------------------------------------------\n>tr|N4X3T0|N4X3T0_COCH4/121-275 [subseq from] Protein kinase domain-containing protein OS=Cochliobolus heterostrophus (strain C4 / ATCC 48331 / race T) OX=665024 GN=COCC4DRAFT_34102 PE=3 SV=1\n-----------------------------------------------------------------------------------------------------------------------------------------------------------------------------------------------------------------------------------------------------------------------------------------------------------------------------------------------------------------------------------------------------------------------------------------------------------------------------------------------------------------------------------------------------------------------------------------------------------------TIRQVLDAVNYLHENNVVHRDLKPENLLYLtRDENSSLVLADFGIAKMLDSKTEVLTTM-----AGSFGYAAPEVMLKKGHGKPVDMWSMGVITYTLLCG-YSPFrSENLADLIEECKNGRvifhERYWKEVSPEAKEFIKNLLEPDPAKRPTSEAALKHV-------------------------------------------------------------------------------------------------------------------------------------------\n>tr|H9GTG7|H9GTG7_ANOCA/111-260 [subseq from] Protein kinase domain-containing protein OS=Anolis carolinensis OX=28377 GN=LOC100557058 PE=4 SV=2\n---------------------------------------------------------------------------------------------------------------------------------------------------------------------------------------------------------------------------------------------------------------------------------------------------------------------------------------------------------------------------------------------------------------------------------------------------------------------------------------------------------------------------------------------------------------------------------------------------------------RRLFRQIVSAVAHCHNVGIVHRDLKCENILLDERGF--IKLTDFGFANRYSLKNSLM---ST--FCGSVAYTAPEILMSKKYNgELADLWSLGVILY-AMVTGKLPFKERQPHKmIHVI-RQGLAFRQPISPECQNLIEGLLQLKPAARLGLQQVATHR-------------------------------------------------------------------------------------------------------------------------------------------\n>tr|A0A2H4UFQ7|A0A2H4UFQ7_STAXY/109-211 [subseq from] Non-specific serine/threonine protein kinase OS=Staphylococcus xylosus OX=1288 PE=4 SV=1\n-------------------------------------------------------------------------------------------------------------------------------------------------------------------------------------------------------------------------------------------------------------------------------------------------------------------------------------------------------------------------------------------------------------------------------------------------------------------------------------------------------------------------------------------------------------------------------------------------------------TILNFINQIINGIKHAHDTKIVHRDIKPQNILVDKNQTL--KILDFGIAKALSETTM--TETNHVL--GTVQYLSPEQARGDITDNGTDIYSMGVVLYEML-IGKPPFSG--------------------------------------------------------------------------------------------------------------------------------------------------------------------------------------------\n>tr|A0A4Z2CAW9|A0A4Z2CAW9_9TELE/74-212 [subseq from] Protein kinase domain-containing protein OS=Takifugu bimaculatus OX=433685 GN=fugu_010676 PE=4 SV=1\n-----------------------------------------------------------------------------------------------------------------------------------------------------------------------------------------------------------------------------------------------------------------------------------------------------------------------------------------------------------------------------------------------------------------------------------------------------------------------------------------------------------------------------------------------------------------------------------------EYMENGSlDAFLRKNDGRFTVIqLVGILRGIASGMKYLSDMSYVHRDLAARNILV--NSNLVCKVSDFGMSRVLEDDPEAAY--TTRGGKIPIRWTAPEAIAYRKFTSASDVWSYGIVMWEVMSYGERPYWDMSNQDVIKAID---------------------------------------------------------------------------------------------------------------------------------------------------------------------------------\n>tr|A0A7K4RCE4|A0A7K4RCE4_9TYRA/162-315 [subseq from] Serine/threonine-protein kinase PLK (Fragment) OS=Neopipo cinnamomea OX=456388 GN=Plk2_1 PE=3 SV=1\n--------------------------------------------------------------------------------------------------------------------------------------------------------------------------------------------------------------------------------------------------------------------------------------------------------------------------------------------------------------------------------------------------------------------------------------------------------------------------------------------------------------------------------------------------------------------------------------------------------------VRYYLRQIVSGLKYLHEQEILHRDLKLGNFFINENME--LKLGDFGLAARLEPLE---HRRRTI--CGTPNYLSPEVLNKQGHGCESDIWALGCVMYT-MLSGRPPFEtTNLKETYRCIREARYSLPSSLLAPAKHLIASMLSKNPEDRPSLDEIIQHEFFL----------------------------------------------------------------------------------------------------------------------------------------\n>tr|Q47LY2|Q47LY2_THEFY/108-269 [subseq from] Non-specific serine/threonine protein kinase OS=Thermobifida fusca (strain YX) OX=269800 GN=Tfu_2507 PE=4 SV=1\n-----------------------------------------------------------------------------------------------------------------------------------------------------------------------------------------------------------------------------------------------------------------------------------------------------------------------------------------------------------------------------------------------------------------------------------------------------------------------------------------------------------------------------------------------------------------------------------------------------KEGPRKGAALQRLAVSTATALVAIHQAGIVHRDFKPGNVLLGPDG---PRVIDFGIAR-VTDSTATMT-NSI---VGTPSYMAPEQITGKNITDKVDVFAWGCVMAFASTGN-APFGsDSVPAVVhRVVSAPPDI---SEVPEPLReIVADCLNKDPDKRPTAKQLLMRLLGHN---------------------------------------------------------------------------------------------------------------------------------------\n>tr|A0A665W9I5|A0A665W9I5_ECHNA/48-208 [subseq from] Calcium/calmodulin-dependent protein kinase type 1-like OS=Echeneis naucrates OX=173247 GN=LOC115044171 PE=4 SV=1\n-------------------------------------------------------------------------------------------------------------------------------------------------------------------------------------------------------------------------------------------------------------------------------------------------------------------------------------------------------------------------------------------------------------------------------------------------------------------------------------------------------------------------------------------------------------------------------------------------------------DASKLIQQILDAVKYLHDMGIVHRDLKPENLLYYSmDEDSKIMISDFGLSKI--EDSASV--MSTA--CGTPGYVAPEVLAQKPYSKAVDCWSIGVIAYILLCGYPPFYDDNDAKLFeQILKAEYefDSpYWDDISDSAKDFIVHLMEKDPNTRFTCEQALQHPWIA----------------------------------------------------------------------------------------------------------------------------------------\n>tr|A0A6G3UKH5|A0A6G3UKH5_9ACTN/134-239 [subseq from] Non-specific serine/threonine protein kinase OS=Streptomyces sp. SID9124 OX=2706108 GN=G3I33_14270 PE=4 SV=1\n---------------------------------------------------------------------------------------------------------------------------------------------------------------------------------------------------------------------------------------------------------------------------------------------------------------------------------------------------------------------------------------------------------------------------------------------------------------------------------------------------------------------------------------------------------------------------------------------------------------QALATGLLHALKDIHAAGIVHRDLKPSNVMLTIEG---PKVIDFGIARAVGTTVESLL-TSTGMMIGSPGFMAPEQVRGESAVPKSDVFTLGCVLTYAATGT-LPFGHGAS-----------------------------------------------------------------------------------------------------------------------------------------------------------------------------------------\n>tr|W5MZ82|W5MZ82_LEPOC/117-273 [subseq from] Calcium/calmodulin-dependent protein kinase OS=Lepisosteus oculatus OX=7918 GN=CAMK2A PE=3 SV=1\n------------------------------------------------------------------------------------------------------------------------------------------------------------------------------------------------------------------------------------------------------------------------------------------------------------------------------------------------------------------------------------------------------------------------------------------------------------------------------------------------------------------------------------------------------------------------------------------------------------------IQQILEAVLHCHQMGVVHRDLKPENLLLAsKSKGAAVKLADFGLAIEVEGDQQAWF----GF-AGTPGYLSPEVLRKDPYGKAVDLWACGVILYILLVGY-PPFWDEdQHRLYQqIKAGAYDFPSPEwdtVTPEAKDLINKMLTINPAKRITAAEALKHPWIS----------------------------------------------------------------------------------------------------------------------------------------\n>tr|M9MH18|M9MH18_PSEA3/1010-1183 [subseq from] Uncharacterized protein OS=Pseudozyma antarctica (strain T-34) OX=1151754 GN=PANT_18d00024 PE=3 SV=1\n---------------------------------------------------------------------------------------------------------------------------------------------------------------------------------------------------------------------------------------------------------------------------------------------------------------------------------------------------------------------------------------------------------------------------------------------------------------------------------------------------------------------------------------------------------------------------------------------------------FEEPLVRNFVRQILKGLSFLHDRGIMHRDIKGANILVDNKGG--IKISDFGISKKVESELVLATNKAAGAGGGggaprpslqgSVFWMAPEVVKQTSYTIKADIWSLGCLVV-EMISGTHPWAELNQMQaLfQIGMGRKPSLPDEISNECRDFLEKTFELDYNARPSAEELLEHAF-M----------------------------------------------------------------------------------------------------------------------------------------\n>tr|A0A4U2M1E3|A0A4U2M1E3_9BACI/97-210 [subseq from] Non-specific serine/threonine protein kinase OS=Peribacillus simplex OX=1478 GN=pknB PE=4 SV=1\n--------------------------------------------------------------------------------------------------------------------------------------------------------------------------------------------------------------------------------------------------------------------------------------------------------------------------------------------------------------------------------------------------------------------------------------------------------------------------------------------------------------------------------------------------------------------------------------------------KQYIQKYYPIPVdeALDIMRQITAAISHAHHNGIIHRDIKPQNILIDKDGT--VKITDFGIALALSAT--NITQTNAVLG--SVHYLSPEQARGGMANKKSDIYSLGIVMFELLTG-RLPF----------------------------------------------------------------------------------------------------------------------------------------------------------------------------------------------\n>tr|A0A1U7T653|A0A1U7T653_CARSF/246-397 [subseq from] Receptor protein-tyrosine kinase OS=Carlito syrichta OX=1868482 GN=LOC103259681 PE=4 SV=2\n--------------------------------------------------------------------------------------------------------------------------------------------------------------------------------------------------------------------------------------------------------------------------------------------------------------------------------------------------------------------------------------------------------------------------------------------------------------------------------------------------------------------------------------------------------------------------------------------------------------LVGMLRGIASGMKYLSDMGYVHRDLAARNILI--NSNLVCKVSDFGLSRVLEDDPEAAY--TTRGGKIPIRWTSPEAIAYRKFTSASDVWSYGIVLWEVMSYGERPYWEMSNQDVIKAVDEgYRLPPPMDCPAALYqLMLDCWQKDRNNRPKFEQI-----------------------------------------------------------------------------------------------------------------------------------------------\n>tr|A0A673HFQ1|A0A673HFQ1_9TELE/113-284 [subseq from] Serine/threonine kinase 24a (STE20 homolog, yeast) OS=Sinocyclocheilus rhinocerous OX=307959 PE=4 SV=1\n--------------------------------------------------------------------------------------------------------------------------------------------------------------------------------------------------------------------------------------------------------------------------------------------------------------------------------------------------------------------------------------------------------------------------------------------------------------------------------------------------------------------------------------------------------------------------------------------------------------IATVLREILKGLDYLHSKKKIHRDIKAANILLSEKGH--VKLADFGVAGQL-SDTQ-IKRN-TFV--GTPFWMAPEVIKQSEYDSKADIWSLGITAI-ELAKGEPPHSDLHPMKVLFLIPKENSPTLEGSNNKVlkGFVDACLNKDPNFRPTAKELLKHKFITRYAKKTSFLMDLIDKYK-----------------------------------------------------------------------------------------------------------------------\n>tr|A0A1B9ISX1|A0A1B9ISX1_9TREE/1551-1726 [subseq from] STE/STE11/BCK1 protein kinase OS=Kwoniella mangroviensis CBS 10435 OX=1331196 GN=L486_03114 PE=4 SV=1\n------------------------------------------------------------------------------------------------------------------------------------------------------------------------------------------------------------------------------------------------------------------------------------------------------------------------------------------------------------------------------------------------------------------------------------------------------------------------------------------------------------------------------------------------------------------------------------------------------------PQLVRFFtEQILEGLAYLHSKNIWHRDLKGDNILVD-AQGIC-KISDFGISKQT-SDAYDSFGQATNM-KGSVFWMAPEVIHSfsERTySGKVDIWSLGCVVL-EMWSGKRPWGDMEQ--VAAMFELFNKRARPPLPSDIHLSDialdfmniQCLATDPRDRPMAKDLLQHPFIMDKDPNWTF--------------------------------------------------------------------------------------------------------------------------------\n>tr|A0A803SRS5|A0A803SRS5_ANOCA/117-280 [subseq from] Calcium/calmodulin dependent protein kinase II beta OS=Anolis carolinensis OX=28377 GN=CAMK2B PE=4 SV=1\n------------------------------------------------------------------------------------------------------------------------------------------------------------------------------------------------------------------------------------------------------------------------------------------------------------------------------------------------------------------------------------------------------------------------------------------------------------------------------------------------------------------------------------------------------------------------------------------------------------------IQQILEAVLHCHQMGVVHRDLKPENLLLAsKCKGAAVKLADFGLAIEVQGDQQAWF----GF-AGTPGYLSPEVLRKEAYGKPVDIWACGVILYILLVG-YPPFWDEDQHKLyqQIKAGAYDFPSPEwdtVTPEAKNLINQMLTINPAKRITAHEALKHPWVCQRSTVAS---------------------------------------------------------------------------------------------------------------------------------\n>tr|A0A3Q0H8U2|A0A3Q0H8U2_ALLSI/780-935 [subseq from] Receptor protein-tyrosine kinase OS=Alligator sinensis OX=38654 GN=EPHB4 PE=4 SV=1\n----------------------------------------------------------------------------------------------------------------------------------------------------------------------------------------------------------------------------------------------------------------------------------------------------------------------------------------------------------------------------------------------------------------------------------------------------------------------------------------------------------------------------------------------------------------------------------------------------------FRPLqLVGMLRGIGAGMCYLAETGYVHRDLAARNVLL--SAQLVCKVSDFGLSRFLEDDSSADpTYTSTLGGKIPIRWTAPEAIAFRKFTSASDVWSYGIVMWEVMSYGERPYWDMSNQDViNAVEQDHRLPPPPACPAALHRLmLDCWQRERSTRPR---------------------------------------------------------------------------------------------------------------------------------------------------\n>tr|A0A813WXR1|A0A813WXR1_ADIRI/141-300 [subseq from] Hypothetical protein OS=Adineta ricciae OX=249248 GN=XAT740_LOCUS5873 PE=4 SV=1\n------------------------------------------------------------------------------------------------------------------------------------------------------------------------------------------------------------------------------------------------------------------------------------------------------------------------------------------------------------------------------------------------------------------------------------------------------------------------------------------------------------------------------------------------------------------------------------------------------------------VKQIAKVLKFLYERNISHMDLKPENILLTSVEKPILKIADFGVAQCIGKDGSRSIR-------GTLMYMAPEILSSHPYDNRVDLWSVGVILYECLFGRPLFTFTTIHDLIDTIKSDTPIEIpndARISPECRNLLEGLLQRDPNQRISFVEFFRHPFIF-ADLSAQI--------------------------------------------------------------------------------------------------------------------------------\n>tr|A0A2C9VPR9|A0A2C9VPR9_MANES/154-258 [subseq from] Protein kinase domain-containing protein OS=Manihot esculenta OX=3983 GN=MANES_06G104400 PE=4 SV=1\n--------------------------------------------------------------------------------------------------------------------------------------------------------------------------------------------------------------------------------------------------------------------------------------------------------------------------------------------------------------------------------------------------------------------------------------------------------------------------------------------------------------------------------------------------------------------------------------------------------SVPLELVLKLALDIARGMLYLHSQGVLHRDLKSENLLLTE--DMCVKVADFGISC-LESQCG----SAKGF-TGTYRWMAPEMIKEKHHTKKVDVYSFGIVLWELLTA-MTPFD---------------------------------------------------------------------------------------------------------------------------------------------------------------------------------------------\n>tr|A0A0D0TAI8|A0A0D0TAI8_9TREE/350-499 [subseq from] Unplaced genomic scaffold supercont1.2, whole genome shotgun sequence OS=Cryptococcus gattii VGII Ram5 OX=1296110 GN=I313_01261 PE=4 SV=1\n---------------------------------------------------------------------------------------------------------------------------------------------------------------------------------------------------------------------------------------------------------------------------------------------------------------------------------------------------------------------------------------------------------------------------------------------------------------------------------------------------------------------------------------------------------------------------------------------------------------------LLLALEHLHSFNVIYRDLKPENILLDYAGNI--ALCDFGLCKLNMS-NS----DTTNTFCGTPEYLAPELLSGHGYTKCVDWWTLGVLLYEMLTGLPPFYDENTNEMYRKILTEPLRFPDSVRPEARSLLTGLLNRDPRQRlgvNGAQDIKNHPFFA----------------------------------------------------------------------------------------------------------------------------------------\n>tr|A0A852JMN8|A0A852JMN8_SPIPA/111-205 [subseq from] NEK5 kinase (Fragment) OS=Spizella passerina OX=40210 GN=Nek5 PE=4 SV=1\n--------------------------------------------------------------------------------------------------------------------------------------------------------------------------------------------------------------------------------------------------------------------------------------------------------------------------------------------------------------------------------------------------------------------------------------------------------------------------------------------------------------------------------------------------------------------------------------------------------------------QISLGLKHIHDKKILHRDVKAQNVFLS-NNGRVAKLGDFGIARQLNSTTE-FAH--TCV--GTPYYLSPEICENRPYNNKTDIWSLGCVLYE-LCALKHPVS---------------------------------------------------------------------------------------------------------------------------------------------------------------------------------------------\n>tr|A0A4Z2E794|A0A4Z2E794_9TELE/28-203 [subseq from] Ephrin type-B receptor 4 OS=Liparis tanakae OX=230148 GN=Ephb4 PE=4 SV=1\n------------------------------------------------------------------------------------------------------------------------------------------------------------------------------------------------------------------------------------------------------------------------------------------------------------------------------------------------------------------------------------------------------------------------------------------------------------------------------------------------------------------------------------------------------------------------------------------FMENGALDGfLRVNDGQFTPLqLVGVLRGVAAGMQYLAAMSFVHRDLAARNILV--NGNLVCKVSDFGLSRFLTENSSDPTYTSSLGGKIPIRWTAPEAIAYRKFTSASDGWSYGIVMWEVMSYGERPYWDMSNQDViNAIEQDFRLPPPPACPSPLHALmLDCWQKERADRPRFSDV-----------------------------------------------------------------------------------------------------------------------------------------------\n>tr|A0A3M7FLZ9|A0A3M7FLZ9_HORWE/812-928 [subseq from] Uncharacterized protein OS=Hortaea werneckii OX=91943 GN=D0861_04103 PE=3 SV=1\n---------------------------------------------------------------------------------------------------------------------------------------------------------------------------------------------------------------------------------------------------------------------------------------------------------------------------------------------------------------------------------------------------------------------------------------------------------------------------------------------------------------------------------------------------------------------------------------------------------LPEGLIANFVRQILQGLNYLHSKDIIHRDIKGANILVDNKG--TVKISDFGISKRVEATTMMHSGPVVGKRagprvslQGSVFWMAPEVVRQTAYTKKADIWSLGCLIVEMFTG-SHPHP---------------------------------------------------------------------------------------------------------------------------------------------------------------------------------------------\n>tr|A0A385D8R2|A0A385D8R2_9ACTN/108-262 [subseq from] Non-specific serine/threonine protein kinase OS=Streptomyces koyangensis OX=188770 GN=D0C37_09125 PE=4 SV=1\n---------------------------------------------------------------------------------------------------------------------------------------------------------------------------------------------------------------------------------------------------------------------------------------------------------------------------------------------------------------------------------------------------------------------------------------------------------------------------------------------------------------------------------------------------------------------------------------------------------LPLPETASLGALLAEGLATVHDAGLLHRDLKPQNILLAPY---GPKVIDFGLAV-LAERRSVLTA--SGYVVGSIFCMPPEQARGEHQlDRAADVYALGAVLLYAATG-HYPYsGSTWQAVALNIEDPATAPDLTGLPAELHpLITAMLSRHPGERPTLEEV-----------------------------------------------------------------------------------------------------------------------------------------------\n>tr|A0A5J4VV49|A0A5J4VV49_9EUKA/117-343 [subseq from] Putative Serine/threonine protein kinase OS=Streblomastix strix OX=222440 GN=EZS28_017903 PE=4 SV=1\n------------------------------------------------------------------------------------------------------------------------------------------------------------------------------------------------------------------------------------------------------------------------------------------------------------------------------------------------------------------------------------------------------------------------------------------------------------------------------------------------------------------------------------------------------------------------------------------------------------------LVQIFLALDHLHSHDVIHRDVKPENIFVMEDGTI--KLGDFGLAKEIAS------RNyATA--VGTKVYQAPEVYKQQQMTVESDVFAVGEVIFELL-SGRHPFESDSEQGMinNIIQGKMIEFPTFAEGNMKQIVFAMMNPNPSRRPSAKAVLAHDMVRMYLRQHQGKRniDDSGRIQQLQQErDDERRRADEQKIRADSAEQKADEqKIRADSAEQRADQQRRRADEAEEVSRVFQ--------------------------------------------------------------\n>tr|A0A665V6C9|A0A665V6C9_ECHNA/687-845 [subseq from] Receptor protein-tyrosine kinase OS=Echeneis naucrates OX=173247 GN=ephb4 PE=4 SV=1\n--------------------------------------------------------------------------------------------------------------------------------------------------------------------------------------------------------------------------------------------------------------------------------------------------------------------------------------------------------------------------------------------------------------------------------------------------------------------------------------------------------------------------------------------------------------------------------------------------------SQFTPIqLVGMLRGIASGMKYLAEMSYVHRDLAARNILI--NSNLVCKVSDFGLSRFLQENSSDPTYTSSLGGKIPIRWTAPEAIAFRKFTSASDVWSYGIVMWEVMSFGERPYWDMSNQDViNAIEQDYRLPPPPDCPTHLHqLMLDCWQKDRSARPRFT-------------------------------------------------------------------------------------------------------------------------------------------------\n>tr|Q4R987|Q4R987_MACFA/124-300 [subseq from] Mitogen-activated protein kinase kinase kinase 12 OS=Macaca fascicularis OX=9541 PE=2 SV=1\n--------------------------------------------------------------------------------------------------------------------------------------------------------------------------------------------------------------------------------------------------------------------------------------------------------------------------------------------------------------------------------------------------------------------------------------------------------------------------------------------------------------------------------------------------------------------------------------------------------------LVDWSMGIAGGMNYLHLHKIIHRDLKPPNMLITYDD--VVKISDFGTSKELS-DKS--TKMS---FAGTVAWMAPEVIRNEPVSEKVDIWSFGVVLWELLTG-EIPYKDVDSSAIiwGVGSNSLHLPVPSSCPDGFKIlLRQCWNSKPRNRPSFRQILLHLDIASADV-LSTPQETYFKSQAEWREE-----------------------------------------------------------------------------------------------------------------\n>tr|A0A6P6CBL5|A0A6P6CBL5_PTEVA/110-270 [subseq from] SNF-related serine/threonine-protein kinase OS=Pteropus vampyrus OX=132908 GN=SNRK PE=3 SV=1\n--------------------------------------------------------------------------------------------------------------------------------------------------------------------------------------------------------------------------------------------------------------------------------------------------------------------------------------------------------------------------------------------------------------------------------------------------------------------------------------------------------------------------------------------------------------------------------------------------------GLNEDLAKKYFAQIVHAISYCHKLHVVHRDLKPENVVFFEKQGL-VKLTDFGFSNKFQPGK-KLTT-----SCGSLAYSAPEILLgDEYDAPAVDIWSLGVILFMLVC-GQPPFQEaNDSETLTMIMDCKYTVPTHVSKECKDLITRMLQRDPKRRASLEEIENHPWLQ----------------------------------------------------------------------------------------------------------------------------------------\n>tr|A0A4W6CN04|A0A4W6CN04_LATCA/714-872 [subseq from] Receptor protein-tyrosine kinase OS=Lates calcarifer OX=8187 GN=ephb4 PE=4 SV=1\n--------------------------------------------------------------------------------------------------------------------------------------------------------------------------------------------------------------------------------------------------------------------------------------------------------------------------------------------------------------------------------------------------------------------------------------------------------------------------------------------------------------------------------------------------------------------------------------------------------SQFTPIqLVGMLRGIASGMKYLAEMSYVHRDLAARNILI--NSNLVCKVSDFGLSRFLQENSSDPTYTSSLGGKIPIRWTAPEAIAFRKFTSASDVWSYGIVMWEVMSFGERPYWDMSNQDViNAIEQDYRLPPPPDCPTHLHqLMLDCWQKDRSARPRFT-------------------------------------------------------------------------------------------------------------------------------------------------\n>tr|A0A0D0WBN7|A0A0D0WBN7_9TREE/351-500 [subseq from] Unplaced genomic scaffold supercont1.83, whole genome shotgun sequence OS=Cryptococcus gattii EJB2 OX=1296103 GN=I306_02495 PE=4 SV=1\n---------------------------------------------------------------------------------------------------------------------------------------------------------------------------------------------------------------------------------------------------------------------------------------------------------------------------------------------------------------------------------------------------------------------------------------------------------------------------------------------------------------------------------------------------------------------------------------------------------------------LLLALEHLHSFNVIYRDLKPENILLDYAGNI--ALCDFGLCKLNMS-NS----DTTNTFCGTPEYLAPELLSGHGYTKCVDWWTLGVLLYEMLTGLPPFYDENTNEMYRKILTEPLRFPDSVRPEARSLLTGLLNRDPRQRlgvNGAQDIKNHPFFA----------------------------------------------------------------------------------------------------------------------------------------\n>tr|E6R4V7|E6R4V7_CRYGW/351-500 [subseq from] Proliferation-associated serine/threonine protein kinase, putative OS=Cryptococcus gattii serotype B (strain WM276 / ATCC MYA-4071) OX=367775 GN=CGB_D8460W PE=4 SV=1\n---------------------------------------------------------------------------------------------------------------------------------------------------------------------------------------------------------------------------------------------------------------------------------------------------------------------------------------------------------------------------------------------------------------------------------------------------------------------------------------------------------------------------------------------------------------------------------------------------------------------LLLALEHLHSFNVIYRDLKPENILLDYAGNI--ALCDFGLCKLNMS-NS----DTTNTFCGTPEYLAPELLSGHGYTKCVDWWTLGVLLYEMLTGLPPFYDENTNEMYRKILTEPLRFPDSVRPEARSLLTGLLNRDPRQRlgvNGAQDIKNHPFFA----------------------------------------------------------------------------------------------------------------------------------------\n>tr|A0A0D0Z580|A0A0D0Z580_9TREE/351-500 [subseq from] Unplaced genomic scaffold supercont2.1, whole genome shotgun sequence OS=Cryptococcus gattii VGIV IND107 OX=1296105 GN=I308_00121 PE=4 SV=1\n---------------------------------------------------------------------------------------------------------------------------------------------------------------------------------------------------------------------------------------------------------------------------------------------------------------------------------------------------------------------------------------------------------------------------------------------------------------------------------------------------------------------------------------------------------------------------------------------------------------------LLLALEHLHSFNVIYRDLKPENILLDYAGNI--ALCDFGLCKLNMS-NS----DTTNTFCGTPEYLAPELLSGHGYTKCVDWWTLGVLLYEMLTGLPPFYDENTNEMYRKILTEPLRFPDSVRPEARSLLTGLLNRDPRQRlgvNGAQDIKNHPFFA----------------------------------------------------------------------------------------------------------------------------------------\n>tr|A0A4S2JBI4|A0A4S2JBI4_9HYME/151-260 [subseq from] 3-phosphoinositide-dependent protein kinase 1 OS=Temnothorax longispinosus OX=300112 GN=DBV15_00915 PE=3 SV=1\n-------------------------------------------------------------------------------------------------------------------------------------------------------------------------------------------------------------------------------------------------------------------------------------------------------------------------------------------------------------------------------------------------------------------------------------------------------------------------------------------------------------------------------------------------------------------------------------------------------------------AEILRGLEYLHGLGIIHRDLKPENILLDEK--MHVLITDFGCAKILkddpetPADAQQQPrfRDRSGSFVGTAQYVSPELLTNNRVSRASDLWALGCLVY-QMVAGLPPFRSR-------------------------------------------------------------------------------------------------------------------------------------------------------------------------------------------\n>tr|A0A6J1Q9E0|A0A6J1Q9E0_9HYME/151-260 [subseq from] 3-phosphoinositide-dependent protein kinase 1 OS=Temnothorax curvispinosus OX=300111 GN=LOC112459153 PE=3 SV=1\n-------------------------------------------------------------------------------------------------------------------------------------------------------------------------------------------------------------------------------------------------------------------------------------------------------------------------------------------------------------------------------------------------------------------------------------------------------------------------------------------------------------------------------------------------------------------------------------------------------------------AEILRGLEYLHGLGIIHRDLKPENILLDEK--MHVLITDFGCAKILkddpetPADAQQQPrfRDRSGSFVGTAQYVSPELLTNNRVSRASDLWALGCLVY-QMVAGLPPFRSR-------------------------------------------------------------------------------------------------------------------------------------------------------------------------------------------\n>tr|D2BF17|D2BF17_STRRD/132-276 [subseq from] Non-specific serine/threonine protein kinase OS=Streptosporangium roseum (strain ATCC 12428 / DSM 43021 / JCM 3005 / NI 9100) OX=479432 GN=Sros_3442 PE=4 SV=1\n-----------------------------------------------------------------------------------------------------------------------------------------------------------------------------------------------------------------------------------------------------------------------------------------------------------------------------------------------------------------------------------------------------------------------------------------------------------------------------------------------------------------------------------------------------------------------------------------------------------------VALGVAAALVAVHEVGLVHRDLKPGNVLLS---DTGPRVIDFGIARDVDAL-A--AHTQAGQVMGSPGWVAPERLTGGSALPASDIFAWGCLVAYAATG-HHPFGAG-EPDALARRIMVEPPRVASVPALLRpAVEACLVKEPARRPRAADLL----------------------------------------------------------------------------------------------------------------------------------------------\n>tr|G3QY65|G3QY65_GORGO/594-767 [subseq from] Receptor protein-tyrosine kinase OS=Gorilla gorilla gorilla OX=9595 PE=4 SV=1\n------------------------------------------------------------------------------------------------------------------------------------------------------------------------------------------------------------------------------------------------------------------------------------------------------------------------------------------------------------------------------------------------------------------------------------------------------------------------------------------------------------------------------------------------------------------------------------------YMENGALDKFLREkDGEFSVLqLVGMLRGIAAGMKYLANMNYVHRDLAARNILV--NSNLVCKVSDFGLSRVLEDDPEATYT--TSGGKIPIRWTAPEAISYRKFTSASDVWSFGIVMWEVMTYGERPYWELSNHEVmKAINDGFRLPTPMDCPSAIYQLmMQCWQQERARRPKFADI-----------------------------------------------------------------------------------------------------------------------------------------------\n>tr|A0A673FZR4|A0A673FZR4_9TELE/1643-1799 [subseq from] Striated muscle preferentially expressed protein kinase-like OS=Sinocyclocheilus rhinocerous OX=307959 GN=LOC107728905 PE=3 SV=1\n-----------------------------------------------------------------------------------------------------------------------------------------------------------------------------------------------------------------------------------------------------------------------------------------------------------------------------------------------------------------------------------------------------------------------------------------------------------------------------------------------------------------------------------------------------------------------------------------------------------------SVRQLLEGIGYLHQHDILHLDIKPDNILMTDPSSDQIRVCDFGNAVKFTPDEAQYCRY------GTPEFVAPEIVNQTPVSKATDIWPVGVLTYVCLTGVSPFAGENDRSSVlNIRNYNvafEESMFTDLCHEAKGFVIKLLVAD-RLRPDANECLRHPWFKTL--------------------------------------------------------------------------------------------------------------------------------------\n>tr|A0A3Q4MPK6|A0A3Q4MPK6_NEOBR/709-834 [subseq from] Receptor protein-tyrosine kinase OS=Neolamprologus brichardi OX=32507 PE=4 SV=1\n-------------------------------------------------------------------------------------------------------------------------------------------------------------------------------------------------------------------------------------------------------------------------------------------------------------------------------------------------------------------------------------------------------------------------------------------------------------------------------------------------------------------------------------------------------------------------------------------------AFLRKHDGQFTVIqLVGMLRGIAAGMRYLSDMGYVHRDLAARNILV--NCNLVCKVSDFGLSRVIDDDPEAVY-TTTG-GKIPVRWTAPEAIQYRKFTSASDVWSYGVVMWEVMSYGERPYWDMSNQDVI-------------------------------------------------------------------------------------------------------------------------------------------------------------------------------------\n>tr|A0A669EVR6|A0A669EVR6_ORENI/117-272 [subseq from] Calcium/calmodulin-dependent protein kinase OS=Oreochromis niloticus OX=8128 GN=LOC100695100 PE=3 SV=1\n-------------------------------------------------------------------------------------------------------------------------------------------------------------------------------------------------------------------------------------------------------------------------------------------------------------------------------------------------------------------------------------------------------------------------------------------------------------------------------------------------------------------------------------------------------------------------------------------------------------------QQILEAVLHCHQMGVVHRDLKPENLLLAsKCKNAAVKLADFGLAIEVQGDQQAWF----GF-AGTPGYLSPEVLRKEAYGKPVDIWACGVILYILLVG-YPPFWDEDQHKLyqQIKAGAYDFPSPEwdtVTPEAKNLINQMLTINPAKRITAQEALKHPWVC----------------------------------------------------------------------------------------------------------------------------------------\n>tr|A0A3B6HPL9|A0A3B6HPL9_WHEAT/425-579 [subseq from] Protein kinase domain-containing protein OS=Triticum aestivum OX=4565 PE=4 SV=1\n------------------------------------------------------------------------------------------------------------------------------------------------------------------------------------------------------------------------------------------------------------------------------------------------------------------------------------------------------------------------------------------------------------------------------------------------------------------------------------------------------------------------------------------------------------------------------------------------------------------TRQILNGLNYLHERNIVHRDIKCANILVHANGSV--KLADFGLAKQ----TSKLN--VLKSCKGTVYWMAPEVVNPKKTyGPAADIWSLGCTVLEMLTR-QLPYPDlEWTQALYRIGKGEPPAIPSGLsKEARDFISQCVKPNPEDRPSAAKLLDHP-FVNRSMR-----------------------------------------------------------------------------------------------------------------------------------\n>tr|A0A6C0Q6X9|A0A6C0Q6X9_9ACTN/93-255 [subseq from] Non-specific serine/threonine protein kinase OS=Streptomyces sp. S4.7 OX=2705439 GN=afsK7 PE=4 SV=1\n--------------------------------------------------------------------------------------------------------------------------------------------------------------------------------------------------------------------------------------------------------------------------------------------------------------------------------------------------------------------------------------------------------------------------------------------------------------------------------------------------------------------------------------------------------------------------------------------------EQVKNNGPMAPAELrRLTAGLAEALRDIHRAGVVHRDLKPGNVLLTDNG---PKVIDFGISR--PVDSD--LRTETGKLIGSPPYMAPEQFQRPREVgPAADVFALGSLLVHAATG-RGPFDSDspYIVAYQVVHDEADLV---GLPADLApLVGRCLAKDPEKRPTPDEIMSE--------------------------------------------------------------------------------------------------------------------------------------------\n>tr|A0A835Y7K5|A0A835Y7K5_9CHLO/14-206 [subseq from] Uncharacterized protein OS=Edaphochlamys debaryana OX=47281 GN=HYH03_005821 PE=4 SV=1\n------------------------------------------------------------------------------------------------------------------------------------------------------------------------------------------------------------------------------------------------------------------------------------------------------------------------------------------------------------------------------------------------------------------------------------------------------------------------------------------------------------------------------------------------------------------------------------------------------------AMAAKLFAQIVSAVSYLHNLNIVHRDIKPENVMFVTPVEECEaaerplkiKIIDLGLSAKLDP-----KKPTTGL-VGTPGFLAPEVWRNRPHTPALDVYALGVVLFVMLTG-RNPHsGADlrtmaYiKKPIREAPGlQDERF--QSLSQpARELCLAMMADSPKDRPTCLEVLRHPFIAAVDSNMDAHREMGDVVRRRMRD------------------------------------------------------------------------------------------------------------------\n>tr|A0A1A8JZV3|A0A1A8JZV3_NOTKU/117-269 [subseq from] Calcium/calmodulin-dependent protein kinase (CaM kinase) II delta 1 (Fragment) OS=Nothobranchius kuhntae OX=321403 GN=CAMK2D1 PE=3 SV=1\n-------------------------------------------------------------------------------------------------------------------------------------------------------------------------------------------------------------------------------------------------------------------------------------------------------------------------------------------------------------------------------------------------------------------------------------------------------------------------------------------------------------------------------------------------------------------------------------------------------------------QQILEAVLHCHQMGVVHRDLKPENLLLAsKLKGAAVKLADFGLAIEVQGDQQAWF----GF-AGTPGYLSPEVLRKEPYGKPVDMWACGVILYILLVGY-PPFWDEdQHRLYqQIKTGAYDFPSPEwdtVTPEAKDLIIKMLTINTSRRITATDALKHP-------------------------------------------------------------------------------------------------------------------------------------------\n>tr|A0A1A8QK96|A0A1A8QK96_9TELE/117-269 [subseq from] Calcium/calmodulin-dependent protein kinase (CaM kinase) II delta 1 (Fragment) OS=Nothobranchius pienaari OX=704102 GN=CAMK2D1 PE=3 SV=1\n-------------------------------------------------------------------------------------------------------------------------------------------------------------------------------------------------------------------------------------------------------------------------------------------------------------------------------------------------------------------------------------------------------------------------------------------------------------------------------------------------------------------------------------------------------------------------------------------------------------------QQILEAVLHCHQMGVVHRDLKPENLLLAsKLKGAAVKLADFGLAIEVQGDQQAWF----GF-AGTPGYLSPEVLRKEPYGKPVDMWACGVILYILLVGY-PPFWDEdQHRLYqQIKTGAYDFPSPEwdtVTPEAKDLIIKMLTINTSRRITATDALKHP-------------------------------------------------------------------------------------------------------------------------------------------\n>tr|A0A1A8REU8|A0A1A8REU8_9TELE/117-269 [subseq from] Calcium/calmodulin-dependent protein kinase (CaM kinase) II delta 1 (Fragment) OS=Nothobranchius rachovii OX=451742 GN=CAMK2D1 PE=3 SV=1\n-------------------------------------------------------------------------------------------------------------------------------------------------------------------------------------------------------------------------------------------------------------------------------------------------------------------------------------------------------------------------------------------------------------------------------------------------------------------------------------------------------------------------------------------------------------------------------------------------------------------QQILEAVLHCHQMGVVHRDLKPENLLLAsKLKGAAVKLADFGLAIEVQGDQQAWF----GF-AGTPGYLSPEVLRKEPYGKPVDMWACGVILYILLVGY-PPFWDEdQHRLYqQIKTGAYDFPSPEwdtVTPEAKDLIIKMLTINTSRRITATDALKHP-------------------------------------------------------------------------------------------------------------------------------------------\n>tr|A0A1I0LFL6|A0A1I0LFL6_9DELT/199-372 [subseq from] Non-specific serine/threonine protein kinase OS=Stigmatella erecta OX=83460 GN=SAMN05443639_1302 PE=4 SV=1\n------------------------------------------------------------------------------------------------------------------------------------------------------------------------------------------------------------------------------------------------------------------------------------------------------------------------------------------------------------------------------------------------------------------------------------------------------------------------------------------------------------------------------------------------------------------------------------------------------EKGRLAPTeALSILDEVLAALGAAHGAGVVHRDLKPSNIFLVREpgNSRYVKLLDFGLAKQGQGPTARTAQTRTDMVVGTPEYMAPEQARGQAVGPMTDLYAMGVVTFEMVT-GRLPFTGSSPVDllmkhVDARPPRPSEFV-PELPPALDaFILQMLTKDPEARPGSADALRQQL------------------------------------------------------------------------------------------------------------------------------------------\n>tr|A0A446LU62|A0A446LU62_TRITD/151-248 [subseq from] Uncharacterized protein OS=Triticum turgidum subsp. durum OX=4567 GN=TRITD_2Bv1G018680 PE=4 SV=1\n---------------------------------------------------------------------------------------------------------------------------------------------------------------------------------------------------------------------------------------------------------------------------------------------------------------------------------------------------------------------------------------------------------------------------------------------------------------------------------------------------------------------------------------------------------------------------------------------------------------YRIIRGICEGLHYLHQKCILHLDLKPANILL--DDHMVPKITDFGLSRCFEeGQTSAFTEQI-FL---SRGYFAPELLRGQ-ITYKLDIFSLGAIIMEILIGEKS------------------------------------------------------------------------------------------------------------------------------------------------------------------------------------------------\n>tr|A0A0L8KSF7|A0A0L8KSF7_STRVR/110-257 [subseq from] Non-specific serine/threonine protein kinase OS=Streptomyces viridochromogenes OX=1938 GN=ADK34_13740 PE=4 SV=1\n----------------------------------------------------------------------------------------------------------------------------------------------------------------------------------------------------------------------------------------------------------------------------------------------------------------------------------------------------------------------------------------------------------------------------------------------------------------------------------------------------------------------------------------------------------------------------------------------------------PEPAVRTLGVGLAEALTHVHGLGLVHRDVKPSNVLLTFDG---PRLIDFGITRALDA-TTVLTQS--GQVFGSPGFMSPEQANGLPAGPASDVFSLGAVLAYATTG-TPPFGSGVSAPVllyRVLHEEPDLSE---LTGPLHsLVRDCLSKDPSARPA---------------------------------------------------------------------------------------------------------------------------------------------------\n>tr|A0A1H1E8I1|A0A1H1E8I1_9ACTN/120-270 [subseq from] Non-specific serine/threonine protein kinase OS=Thermostaphylospora chromogena OX=35622 GN=SAMN04489764_2361 PE=4 SV=1\n-----------------------------------------------------------------------------------------------------------------------------------------------------------------------------------------------------------------------------------------------------------------------------------------------------------------------------------------------------------------------------------------------------------------------------------------------------------------------------------------------------------------------------------------------------------------------------------------------------------------LAIGTATALAAIHQAGIVHRDFKPANVILASDG---PRVIDFGIARALDA-TSTI--SSAPVG--TPSYMAPEQILGHTVTSAADMFSWGSTMIFAASG-NAPFGtDTLPAVINrVLNDEPDLSVLDGTL--RELVAACLSKDPARRPPADQVimrlLHHPV------------------------------------------------------------------------------------------------------------------------------------------\n>tr|A0A535S9R0|A0A535S9R0_9CHLR/124-230 [subseq from] Non-specific serine/threonine protein kinase OS=Chloroflexi bacterium OX=2026724 GN=E6I91_09790 PE=4 SV=1\n---------------------------------------------------------------------------------------------------------------------------------------------------------------------------------------------------------------------------------------------------------------------------------------------------------------------------------------------------------------------------------------------------------------------------------------------------------------------------------------------------------------------------------------------------------------------------------------------------------LPVPEAVDYMIQAAEGLNCAHNHGIVHRDVKPANMLLRKDGYLL--LSDFGIAKILEG-TTNLTRVGTGIG--TPQYMSPEQGTGQPVDRRSDIYSLGIVLFHCLTG-RVPFT---------------------------------------------------------------------------------------------------------------------------------------------------------------------------------------------\n>tr|A0A1M7PML5|A0A1M7PML5_9ACTN/120-280 [subseq from] Serine/threonine protein kinase OS=Streptomyces paucisporeus OX=310782 GN=SAMN05216499_12465 PE=4 SV=1\n------------------------------------------------------------------------------------------------------------------------------------------------------------------------------------------------------------------------------------------------------------------------------------------------------------------------------------------------------------------------------------------------------------------------------------------------------------------------------------------------------------------------------------------------------------------------------------------------------AHGGPLPIgaLWALLRDAAAGLAELHARDMVHRGLKPSNVLLTEDG---VTLVDFGVARE--ADGSRPARA--GAAVGAPAYTAPEQASGkEPLTGAADVFALAAVLSYAAIG-APPFGEGAGSDVldRVLHGEPELGPVRAVDAGlADVLAGCLDKDPEARPTAAEVV----------------------------------------------------------------------------------------------------------------------------------------------\n>tr|A0A7K9XZ75|A0A7K9XZ75_9GRUI/114-265 [subseq from] HUNK kinase (Fragment) OS=Psophia crepitans OX=54359 GN=Hunk PE=4 SV=1\n-----------------------------------------------------------------------------------------------------------------------------------------------------------------------------------------------------------------------------------------------------------------------------------------------------------------------------------------------------------------------------------------------------------------------------------------------------------------------------------------------------------------------------------------------------------------------------------------------------------------YTRQILSAVEHLHCQGIVHRDLKIENFLLDENNNI--KIVDFGLSNT--AKFEGLSQELLHTQCGSPAYAAPELLAHRKYGPKVDVWSIGVSMFAMLTG-TLPFTVE-PFNIKQLHqkmliGEISPIPSDISPGAVHFMQSLLEPDPAKRPGVKEAIK---------------------------------------------------------------------------------------------------------------------------------------------\n>tr|A0A6P7LP53|A0A6P7LP53_BETSP/729-852 [subseq from] Receptor protein-tyrosine kinase OS=Betta splendens OX=158456 GN=epha7 PE=4 SV=1\n---------------------------------------------------------------------------------------------------------------------------------------------------------------------------------------------------------------------------------------------------------------------------------------------------------------------------------------------------------------------------------------------------------------------------------------------------------------------------------------------------------------------------------------------------------------------------------------------------LRKHDGQFTVIqLVGMLRGIAAGMRYLSDMGYVHRDLAARNILV--NSNLVCKVSDFGLSRVIDDDPEAVY-TTTG-GKIPVRWTAPEAIQYRKFTSASDVWSYGIAMWEVMSYGERPYWDMSNQDVI-------------------------------------------------------------------------------------------------------------------------------------------------------------------------------------\n>tr|A0A668VQ42|A0A668VQ42_OREAU/713-844 [subseq from] Receptor protein-tyrosine kinase OS=Oreochromis aureus OX=47969 PE=4 SV=1\n--------------------------------------------------------------------------------------------------------------------------------------------------------------------------------------------------------------------------------------------------------------------------------------------------------------------------------------------------------------------------------------------------------------------------------------------------------------------------------------------------------------------------------------------------------------------------------------------ENGSlDAFLRKHDGQFTVIqLVGMLRGIAAGMRYLSDMGYVHRDLAARNILV--NCNLVCKVSDFGLSRVIDDDPEAVY-TTTG-GKIPVRWTAPEAIQYRKFTSASDVWSYGVVMWEVMSYGERPYWDMSNQDVI-------------------------------------------------------------------------------------------------------------------------------------------------------------------------------------\n>tr|A0A669B801|A0A669B801_ORENI/713-844 [subseq from] Receptor protein-tyrosine kinase OS=Oreochromis niloticus OX=8128 PE=4 SV=1\n--------------------------------------------------------------------------------------------------------------------------------------------------------------------------------------------------------------------------------------------------------------------------------------------------------------------------------------------------------------------------------------------------------------------------------------------------------------------------------------------------------------------------------------------------------------------------------------------ENGSlDAFLRKHDGQFTVIqLVGMLRGIAAGMRYLSDMGYVHRDLAARNILV--NCNLVCKVSDFGLSRVIDDDPEAVY-TTTG-GKIPVRWTAPEAIQYRKFTSASDVWSYGVVMWEVMSYGERPYWDMSNQDVI-------------------------------------------------------------------------------------------------------------------------------------------------------------------------------------\n>tr|A0A1A9QQL7|A0A1A9QQL7_STRA9/119-261 [subseq from] Non-specific serine/threonine protein kinase OS=Streptomyces albulus OX=68570 GN=A4V12_16105 PE=4 SV=1\n-------------------------------------------------------------------------------------------------------------------------------------------------------------------------------------------------------------------------------------------------------------------------------------------------------------------------------------------------------------------------------------------------------------------------------------------------------------------------------------------------------------------------------------------------------------------------------------------------------------------AGLAEALAAVHGLGLVHRDVKPSNVLLALDG---PRLIDFGIARAT-DGTASLT--STGVSVGSPGYMAPEQILGKGVTGAADVFSLGAVLAYAATGTAPFPGDSSAAlLYKVVHEEPELGGT-LTGDLRDLVAGCLAKDPAARPAPGEV-----------------------------------------------------------------------------------------------------------------------------------------------\n>tr|A0A2D0SQY6|A0A2D0SQY6_ICTPU/116-279 [subseq from] Calcium/calmodulin-dependent protein kinase OS=Ictalurus punctatus OX=7998 GN=camk2b PE=3 SV=1\n------------------------------------------------------------------------------------------------------------------------------------------------------------------------------------------------------------------------------------------------------------------------------------------------------------------------------------------------------------------------------------------------------------------------------------------------------------------------------------------------------------------------------------------------------------------------------------------------------------------IQQILEAVLHCHQMGVVHRDLKPENLLLAsKCKNAAVKLADFGLAIEVQGEQQAWF----GF-AGTPGYLSPEVLRKEAYGKPVDIWACGVILYILLVG-YPPFWDEDQHKLyqQIKAGAYDFPSPEwdtVTPEAKNLINQMLTINPAKRITAQEALKHPWVCQRSTVAS---------------------------------------------------------------------------------------------------------------------------------\n>tr|A0A665VZR2|A0A665VZR2_ECHNA/719-830 [subseq from] Receptor protein-tyrosine kinase OS=Echeneis naucrates OX=173247 GN=epha7 PE=4 SV=1\n--------------------------------------------------------------------------------------------------------------------------------------------------------------------------------------------------------------------------------------------------------------------------------------------------------------------------------------------------------------------------------------------------------------------------------------------------------------------------------------------------------------------------------------------------------------------------------------------------------------LVGMLRGIAAGMRYLSDMGYVHRDLAARNILV--NSNLVCKVSDFGLSRVIDDDPEAVY-TTTG-GKIPVRWTAPEAIQYRKFTSASDAWSYGIVMWEVMSYGERPYWDMSNQDVI-------------------------------------------------------------------------------------------------------------------------------------------------------------------------------------\n>tr|A0A1Y2NFW8|A0A1Y2NFW8_STRPT/114-275 [subseq from] Serine/threonine-protein kinase PknB OS=Streptomyces platensis OX=58346 GN=pknB_5 PE=4 SV=1\n---------------------------------------------------------------------------------------------------------------------------------------------------------------------------------------------------------------------------------------------------------------------------------------------------------------------------------------------------------------------------------------------------------------------------------------------------------------------------------------------------------------------------------------------------------------------------------------------------------LPVPDVIEIAEQVTAALAYTHEQAIVHRDLKPANI--VRTADGTVKICDFGIA-RLGHDIGFTARlTGTGVAMGSPHYMSPEQIGGHGVDHRSDLYSLGCVLYEIATGVPpFDLGDAWAVLVGHRDQapQPPRTLRPDLPEAYErIVLELLAKDPDDRPRDADEL----------------------------------------------------------------------------------------------------------------------------------------------\n>tr|A0A562CBI6|A0A562CBI6_9ACTN/107-217 [subseq from] Non-specific serine/threonine protein kinase OS=Nocardioides sp. J9 OX=935844 GN=L615_005200000050 PE=4 SV=1\n--------------------------------------------------------------------------------------------------------------------------------------------------------------------------------------------------------------------------------------------------------------------------------------------------------------------------------------------------------------------------------------------------------------------------------------------------------------------------------------------------------------------------------------------------------------------------------------------------------GVPSvDTALDLAAQVASALADAHAVGVVHRDVKPHNVLLRAgQDQVHAYLCDFGIAR---DDESALTH--SGVVAGTYAYLAPERFRGEPATPASDVYALGCLLWFLLTG-RPPYDG--------------------------------------------------------------------------------------------------------------------------------------------------------------------------------------------\n>tr|A0A0E0I4J0|A0A0E0I4J0_ORYNI/265-388 [subseq from] Protein kinase domain-containing protein OS=Oryza nivara OX=4536 PE=3 SV=1\n--------------------------------------------------------------------------------------------------------------------------------------------------------------------------------------------------------------------------------------------------------------------------------------------------------------------------------------------------------------------------------------------------------------------------------------------------------------------------------------------------------------------------------------------------------------------------------------------------QYLKEKGALAPAtAVNFALDIARGMAYLHNEpnVVIHRDLKPRNILLVNSAANHLKVGDFGLSKIIKAQHANDVYKMTGE-TGSYRYMAPEVFKHRKYDKKVDVFSFAMILYEMLE-GDPPFS-NYE-----------------------------------------------------------------------------------------------------------------------------------------------------------------------------------------\n>tr|I1QCI4|I1QCI4_ORYGL/265-388 [subseq from] Protein kinase domain-containing protein OS=Oryza glaberrima OX=4538 PE=3 SV=1\n--------------------------------------------------------------------------------------------------------------------------------------------------------------------------------------------------------------------------------------------------------------------------------------------------------------------------------------------------------------------------------------------------------------------------------------------------------------------------------------------------------------------------------------------------------------------------------------------------QYLKEKGALAPAtAVNFALDIARGMAYLHNEpnVVIHRDLKPRNILLVNSAANHLKVGDFGLSKIIKAQHANDVYKMTGE-TGSYRYMAPEVFKHRKYDKKVDVFSFAMILYEMLE-GDPPFS-NYE-----------------------------------------------------------------------------------------------------------------------------------------------------------------------------------------\n>tr|A0A640U1Y7|A0A640U1Y7_9ACTN/114-275 [subseq from] Serine/threonine protein kinase OS=Streptomyces libani subsp. rufus OX=249582 GN=Srufu_08450 PE=4 SV=1\n---------------------------------------------------------------------------------------------------------------------------------------------------------------------------------------------------------------------------------------------------------------------------------------------------------------------------------------------------------------------------------------------------------------------------------------------------------------------------------------------------------------------------------------------------------------------------------------------------------LPVPDVIEIAEQVTAALAYTHEQAIVHRDLKPANI--VRTADGTVKICDFGIA-RLGHDIGFTARlTGTGVAMGSPHYMSPEQIGGHGVDHRSDLYSLGCVLYEIATGVPpFDLGDAWAVLVGHRDQapQPPRTLRPDLPEAYErIVLELLAKDPDDRPRDADEL----------------------------------------------------------------------------------------------------------------------------------------------\n>tr|A0A804J742|A0A804J742_MUSAM/504-663 [subseq from] Uncharacterized protein OS=Musa acuminata subsp. malaccensis OX=214687 PE=4 SV=1\n-----------------------------------------------------------------------------------------------------------------------------------------------------------------------------------------------------------------------------------------------------------------------------------------------------------------------------------------------------------------------------------------------------------------------------------------------------------------------------------------------------------------------------------------------------------------------------------------------------------EPAIRSYTQQILSGLAYLHAKNTVHRDIKGANILVDPNGR--VKLADFGMAKHITGQSCPLSF------KGSPYWMAPEVIKNSNGcNLAVDVWSLGCTVLEMVT-SKPPWS-QYEGIAAMfkIGNSKELPPIPdHLsVDGKDFIGKCLQRDPSKRPTASELLQHPFV-NS--------------------------------------------------------------------------------------------------------------------------------------\n>tr|H3GYG6|H3GYG6_PHYRM/295-412 [subseq from] Uncharacterized protein OS=Phytophthora ramorum OX=164328 PE=4 SV=1\n---------------------------------------------------------------------------------------------------------------------------------------------------------------------------------------------------------------------------------------------------------------------------------------------------------------------------------------------------------------------------------------------------------------------------------------------------------------------------------------------------------------------------------------------------------------------------------------------NGSLLEHINLSSEEKPIVWKYLHEAALGLEYLHERGIVHGDLRCSTVLIGS--DGLTKLANFGLSGSSKRPN--LAS-SS--VVGSMRWQAPEVLEGKQPSCESDVYSLGMCILEAAT-GKLPWAN--------------------------------------------------------------------------------------------------------------------------------------------------------------------------------------------\n>tr|A0A2N1P0A0|A0A2N1P0A0_9GLOM/514-620 [subseq from] Pkinase-domain-containing protein OS=Rhizophagus irregularis OX=588596 GN=RhiirC2_726784 PE=3 SV=1\n----------------------------------------------------------------------------------------------------------------------------------------------------------------------------------------------------------------------------------------------------------------------------------------------------------------------------------------------------------------------------------------------------------------------------------------------------------------------------------------------------------------------------------------------------------------------------------------------------------------SFNRQILQGLNYLHEKDIIHRDIKGANVLVDNKGG--IKISDFGISKKVEDQIMATASVSRPSLQGSVFWMAPEVVKQTSYTSKADIWSLGCLIVEMFT-GTHPYPQFTQ-----------------------------------------------------------------------------------------------------------------------------------------------------------------------------------------\n>tr|A0A015KC86|A0A015KC86_RHIIW/514-620 [subseq from] Ste11p OS=Rhizophagus irregularis (strain DAOM 197198w) OX=1432141 GN=RirG_005880 PE=3 SV=1\n----------------------------------------------------------------------------------------------------------------------------------------------------------------------------------------------------------------------------------------------------------------------------------------------------------------------------------------------------------------------------------------------------------------------------------------------------------------------------------------------------------------------------------------------------------------------------------------------------------------SFNRQILQGLNYLHEKDIIHRDIKGANVLVDNKGG--IKISDFGISKKVEDQIMATASVSRPSLQGSVFWMAPEVVKQTSYTSKADIWSLGCLIVEMFT-GTHPYPQFTQ-----------------------------------------------------------------------------------------------------------------------------------------------------------------------------------------\n>tr|A0A2I1DZM6|A0A2I1DZM6_9GLOM/514-620 [subseq from] Pkinase-domain-containing protein OS=Rhizophagus irregularis OX=588596 GN=RhiirA1_415388 PE=3 SV=1\n----------------------------------------------------------------------------------------------------------------------------------------------------------------------------------------------------------------------------------------------------------------------------------------------------------------------------------------------------------------------------------------------------------------------------------------------------------------------------------------------------------------------------------------------------------------------------------------------------------------SFNRQILQGLNYLHEKDIIHRDIKGANVLVDNKGG--IKISDFGISKKVEDQIMATASVSRPSLQGSVFWMAPEVVKQTSYTSKADIWSLGCLIVEMFT-GTHPYPQFTQ-----------------------------------------------------------------------------------------------------------------------------------------------------------------------------------------\n>tr|U9TYT1|U9TYT1_RHIID/514-620 [subseq from] Kinase-like domain-containing protein OS=Rhizophagus irregularis (strain DAOM 181602 / DAOM 197198 / MUCL 43194) OX=747089 GN=GLOIN_2v1661753 PE=3 SV=1\n----------------------------------------------------------------------------------------------------------------------------------------------------------------------------------------------------------------------------------------------------------------------------------------------------------------------------------------------------------------------------------------------------------------------------------------------------------------------------------------------------------------------------------------------------------------------------------------------------------------SFNRQILQGLNYLHEKDIIHRDIKGANVLVDNKGG--IKISDFGISKKVEDQIMATASVSRPSLQGSVFWMAPEVVKQTSYTSKADIWSLGCLIVEMFT-GTHPYPQFTQ-----------------------------------------------------------------------------------------------------------------------------------------------------------------------------------------\n>tr|A0A2I1FZE6|A0A2I1FZE6_9GLOM/514-620 [subseq from] Pkinase-domain-containing protein OS=Rhizophagus irregularis OX=588596 GN=RhiirA4_393873 PE=3 SV=1\n----------------------------------------------------------------------------------------------------------------------------------------------------------------------------------------------------------------------------------------------------------------------------------------------------------------------------------------------------------------------------------------------------------------------------------------------------------------------------------------------------------------------------------------------------------------------------------------------------------------SFNRQILQGLNYLHEKDIIHRDIKGANVLVDNKGG--IKISDFGISKKVEDQIMATASVSRPSLQGSVFWMAPEVVKQTSYTSKADIWSLGCLIVEMFT-GTHPYPQFTQ-----------------------------------------------------------------------------------------------------------------------------------------------------------------------------------------\n>tr|A0A4W3HFB2|A0A4W3HFB2_CALMI/261-358 [subseq from] G protein-coupled receptor kinase OS=Callorhinchus milii OX=7868 GN=grk7 PE=3 SV=1\n--------------------------------------------------------------------------------------------------------------------------------------------------------------------------------------------------------------------------------------------------------------------------------------------------------------------------------------------------------------------------------------------------------------------------------------------------------------------------------------------------------------------------------------------------------------------------------------------------------------------QITCGLLHLHSINIVYRDMKPENVLLDENGN-C-RLSDLGLAVEI------INGKKTNQRAGTNGYMAPEILKEENYTYSVDWFALGCSIYE-MIAGRTPFKDFKEK----------------------------------------------------------------------------------------------------------------------------------------------------------------------------------------\n>tr|A0A6P6KVA2|A0A6P6KVA2_CARAU/117-279 [subseq from] Calcium/calmodulin-dependent protein kinase OS=Carassius auratus OX=7957 GN=LOC113054696 PE=3 SV=1\n-------------------------------------------------------------------------------------------------------------------------------------------------------------------------------------------------------------------------------------------------------------------------------------------------------------------------------------------------------------------------------------------------------------------------------------------------------------------------------------------------------------------------------------------------------------------------------------------------------------------QQILEAVLHCHQMGVVHRDLKPENLLLAsKCKNAAVKLADFGLAIEVQGEQQAWF----GF-AGTPGYLSPEVLRKEAYGKPVDIWACGVILYILLVG-YPPFWDEDQHKLyqQIKAGAYDFPSPEwdtVTPEAKNLINQMLTINPAKRITAQEALKHPWVCQRSTVAS---------------------------------------------------------------------------------------------------------------------------------\n>tr|A0A3Q3IFL9|A0A3Q3IFL9_MONAL/117-281 [subseq from] Calcium/calmodulin-dependent protein kinase OS=Monopterus albus OX=43700 PE=3 SV=1\n-------------------------------------------------------------------------------------------------------------------------------------------------------------------------------------------------------------------------------------------------------------------------------------------------------------------------------------------------------------------------------------------------------------------------------------------------------------------------------------------------------------------------------------------------------------------------------------------------------------------QQILEAVLHCHQMGVVHRDLKPENLLLAsKCKNAAVKLADFGLAIEVQGEQQAWF----GF-AGTPGYLSPEVLRKEAYGKPVDIWACGVILYILLVG-YPPFWDEDQHKLyqQIKAGAYDFPSPEwdtVTPEAKNLINQMLTINPAKRITAQEALKHPWVCQRSTVASMM-------------------------------------------------------------------------------------------------------------------------------\n>tr|A0A3B4GF45|A0A3B4GF45_9CICH/718-879 [subseq from] Receptor protein-tyrosine kinase OS=Pundamilia nyererei OX=303518 GN=EPHA6 PE=4 SV=1\n-------------------------------------------------------------------------------------------------------------------------------------------------------------------------------------------------------------------------------------------------------------------------------------------------------------------------------------------------------------------------------------------------------------------------------------------------------------------------------------------------------------------------------------------------------------------------------------------------------DGHFTVIqLVGMLRGIASGMKYLSDMGYVHRDLAARNILV--NSNLVCKVSDFGLSRVLEDDPEAAY-TTTG-GKIPIRWTAPEAISYRKFSSASDAWSYGIVMWEVMSYGERPYWEMSNQDVIL-SIEEgyRLPAPMGCPVALHqLMLHCWQKERNHRPKFTDIVS---------------------------------------------------------------------------------------------------------------------------------------------\n>tr|A0A7L3FAV4|A0A7L3FAV4_9GRUI/27-205 [subseq from] STK24 kinase (Fragment) OS=Zapornia atra OX=2585822 GN=Stk24 PE=4 SV=1\n-----------------------------------------------------------------------------------------------------------------------------------------------------------------------------------------------------------------------------------------------------------------------------------------------------------------------------------------------------------------------------------------------------------------------------------------------------------------------------------------------------------------------------------------------------------------------------------------------------------EIQIATILREILKGLDYLHSEKKIHRDIKAANVLLSEQGE--VKLADFGVAGQLT-DTQ-IKRN-TFV--GTPFWMAPEVIKQSAYDSKADIWSLGITAI-ELAKGEPPHSDLHPMKVLFLIPKNNPPTLEgNFSKSLkEFVEACLNKDPSFRPTAKELLKHKFILRNSKKTSYLTDLIDRHKRWKS-------------------------------------------------------------------------------------------------------------------\n>tr|A0A0D0VT59|A0A0D0VT59_CRYGA/351-500 [subseq from] Unplaced genomic scaffold supercont1.2, whole genome shotgun sequence OS=Cryptococcus gattii CA1280 OX=1296109 GN=I312_00707 PE=4 SV=1\n---------------------------------------------------------------------------------------------------------------------------------------------------------------------------------------------------------------------------------------------------------------------------------------------------------------------------------------------------------------------------------------------------------------------------------------------------------------------------------------------------------------------------------------------------------------------------------------------------------------------LLLALEHLHSFNVIYRDLKPENILLDYAGNI--ALCDFGLCKLNMS-NS----DTTNTFCGTPEYLAPELLSGHGYTKCVDWWTLGVLLYEMLTGLPPFYDENTNEMYRKILTEPLRFPDSVRPEARSLLTGLLNRDPRQRlgvNGAQDIKNHPFFA----------------------------------------------------------------------------------------------------------------------------------------\n>tr|V6JXB1|V6JXB1_STRRC/126-260 [subseq from] Non-specific serine/threonine protein kinase (Fragment) OS=Streptomyces roseochromogenus subsp. oscitans DS 12.976 OX=1352936 GN=M878_36875 PE=4 SV=1\n----------------------------------------------------------------------------------------------------------------------------------------------------------------------------------------------------------------------------------------------------------------------------------------------------------------------------------------------------------------------------------------------------------------------------------------------------------------------------------------------------------------------------------------------------------------------------------------------------------------------SEGLVAVHEAGVVHRDLKPSNILLSPK---GPRIIDFGIAWATGA--STLTH--VGTAVGSPGFLAPEQVRGAVVTPATDVFSLGATLAYASTGD-SPFGHGSS-EVmlyRVVHEEPQ---LHGVPDALaPLLRACLAKDPDERPST--------------------------------------------------------------------------------------------------------------------------------------------------\n>tr|A0A7K5G755|A0A7K5G755_9AVES/1024-1188 [subseq from] M3K19 kinase (Fragment) OS=Chunga burmeisteri OX=1352770 GN=Map3k19 PE=4 SV=1\n----------------------------------------------------------------------------------------------------------------------------------------------------------------------------------------------------------------------------------------------------------------------------------------------------------------------------------------------------------------------------------------------------------------------------------------------------------------------------------------------------------------------------------------------------------------------------------------------------------PEIVLCKYTKQILQGVAYLHDNCVVHRDIKGNNVMLMPNG--IVKLIDFGCARRLAWVSLSGTQSEmLKSVHGTPYWMAPEVINESGYGRKSDIWSVGCTVFEM-ATGKPPLA-SMDRIAAMFYIGAHRGLMPSLPDrfsgtAVDFVRACLTRDQHERPSALQLLDHPF------------------------------------------------------------------------------------------------------------------------------------------\n>tr|D3CVB1|D3CVB1_9ACTN/115-261 [subseq from] Non-specific serine/threonine protein kinase OS=Frankia sp. EUN1f OX=102897 GN=FrEUN1fDRAFT_1538 PE=4 SV=1\n--------------------------------------------------------------------------------------------------------------------------------------------------------------------------------------------------------------------------------------------------------------------------------------------------------------------------------------------------------------------------------------------------------------------------------------------------------------------------------------------------------------------------------------------------------------------------------------------------------------LVAIGSGLAAALLSAHSAGLVHRDLKPSNILLG---PIGPKIIDFGIARALD--GTA--HTGTGAVLGTVAWMAPEQLLGERAGPAADIFAWAMCLVYAA-RGRHPFPAEApaATAVRMLRDSPDLTGVPT--HLLGLLTRALDKDPARRPSADEAL----------------------------------------------------------------------------------------------------------------------------------------------\n>tr|A0A3Q7J3U6|A0A3Q7J3U6_SOLLC/189-341 [subseq from] Protein kinase domain-containing protein OS=Solanum lycopersicum OX=4081 PE=4 SV=1\n---------------------------------------------------------------------------------------------------------------------------------------------------------------------------------------------------------------------------------------------------------------------------------------------------------------------------------------------------------------------------------------------------------------------------------------------------------------------------------------------------------------------------------------------------------------------------------------------------------APLKLAVKQALDVAKGMEYVHGLNLIHRDLKSDNLLIAADKSI--KIADFGIA-RIEVLTEGMTP-----ETGTYRWMAPEMLQHRSYTQKVDVYSFGIVLWELITGLlPYPSMTAVQAAFAVVNKgARPIIPNDCLPVLSNIMTCCWDFDPDKRPTFSQV-----------------------------------------------------------------------------------------------------------------------------------------------\n>tr|A0A1H4ZDE1|A0A1H4ZDE1_9ACTN/111-263 [subseq from] Non-specific serine/threonine protein kinase OS=Streptomyces sp. TLI_105 OX=1881019 GN=SAMN05428939_4736 PE=4 SV=1\n----------------------------------------------------------------------------------------------------------------------------------------------------------------------------------------------------------------------------------------------------------------------------------------------------------------------------------------------------------------------------------------------------------------------------------------------------------------------------------------------------------------------------------------------------------------------------------------------------------PEPTVRALGAALAGALAQLHSSDVVHRDLKPSNVLVTA---YGPKIIDFGIARAA--GDDHLTR--TGAAAGTPAFMSPEQASGEEHTAAGDVFALAGVLVFAATG-HGPFGTGSPADLlyRVRYAEPDL---TGVPEALlPLLTACLAKDPSSRPTTGTLTDH--------------------------------------------------------------------------------------------------------------------------------------------\n>tr|E3Q6G9|E3Q6G9_COLGM/256-423 [subseq from] Uncharacterized protein OS=Colletotrichum graminicola (strain M1.001 / M2 / FGSC 10212) OX=645133 GN=GLRG_01561 PE=4 SV=1\n-------------------------------------------------------------------------------------------------------------------------------------------------------------------------------------------------------------------------------------------------------------------------------------------------------------------------------------------------------------------------------------------------------------------------------------------------------------------------------------------------------------------------------------------------------------------------------------------LEYGQGGELFthlsTEKMFAEPVAAFYMAEMLLAISHLHStLGVVYRDLKPENCLLDAEGHLL--LTDFGLSK-VAIDTSEDHCNSI-L--GTVEYMAPEVIQGQKYGKAVDWWSFGALGFDLMTGNPPFRGGNHAKIQQNIVKQKLVMPYFLSPDAKDLLTRLLRKDPKKRLG---------------------------------------------------------------------------------------------------------------------------------------------------\n>tr|A0A6P6KV60|A0A6P6KV60_CARAU/117-279 [subseq from] Calcium/calmodulin-dependent protein kinase OS=Carassius auratus OX=7957 GN=LOC113054696 PE=3 SV=1\n-------------------------------------------------------------------------------------------------------------------------------------------------------------------------------------------------------------------------------------------------------------------------------------------------------------------------------------------------------------------------------------------------------------------------------------------------------------------------------------------------------------------------------------------------------------------------------------------------------------------QQILEAVLHCHQMGVVHRDLKPENLLLAsKCKNAAVKLADFGLAIEVQGEQQAWF----GF-AGTPGYLSPEVLRKEAYGKPVDIWACGVILYILLVG-YPPFWDEDQHKLyqQIKAGAYDFPSPEwdtVTPEAKNLINQMLTINPAKRITAQEALKHPWVCQRSTVAS---------------------------------------------------------------------------------------------------------------------------------\n>tr|A0A1C3E9Y5|A0A1C3E9Y5_9PLAN/116-275 [subseq from] Non-specific serine/threonine protein kinase OS=Planctopirus hydrillae OX=1841610 GN=A6X21_06965 PE=4 SV=1\n---------------------------------------------------------------------------------------------------------------------------------------------------------------------------------------------------------------------------------------------------------------------------------------------------------------------------------------------------------------------------------------------------------------------------------------------------------------------------------------------------------------------------------------------------------------------------------------------------------------------ICGALKAAHDIGVIHRDLKPSNLLLTPDGK--VKLTDFGVAQVFAS--GKLT--ATGGVIGTAEYMSPEQAQGARSSRRSDLYSLGSVLYVML-VGKPPFQGSSAAEiLNKHRfgqfD-KPKSFLPELPSLVdEIVCQLLEKDPSKRPPDAYVLGKKL-QEIQRRVDFQ-------------------------------------------------------------------------------------------------------------------------------\n>tr|A0A6P7E2D5|A0A6P7E2D5_SHEEP/118-280 [subseq from] Calcium/calmodulin-dependent protein kinase OS=Ovis aries OX=9940 GN=CAMK2B PE=3 SV=1\n-------------------------------------------------------------------------------------------------------------------------------------------------------------------------------------------------------------------------------------------------------------------------------------------------------------------------------------------------------------------------------------------------------------------------------------------------------------------------------------------------------------------------------------------------------------------------------------------------------------------QQILEAVLHCHQMGVVHRDLKPENLLLAsKCKGAAVKLADFGLAIEVQGDQQAWF----GF-AGTPGYLSPEVLRKEAYGKPVDIWACGVILYILLVG-YPPFWDEDQHKLyqQIKAGAYDFPSPEwdtVTPEAKNLINQMLTINPAKRITAHEALKHPWVCQRSTVAS---------------------------------------------------------------------------------------------------------------------------------\n>tr|A0A4R5BN73|A0A4R5BN73_9ACTN/105-262 [subseq from] Non-specific serine/threonine protein kinase OS=Actinomadura rubrisoli OX=2530368 GN=E1298_17010 PE=4 SV=1\n-----------------------------------------------------------------------------------------------------------------------------------------------------------------------------------------------------------------------------------------------------------------------------------------------------------------------------------------------------------------------------------------------------------------------------------------------------------------------------------------------------------------------------------------------------------------------------------------------------EEGALPVPWAAAIGAQVCAVLAVAHDRGLVHRDLKPQNLMLTRDG--MAKVLDFGVATVLDAaGVPRITR--TGETVGTPAYMAPEQLRGERAIPHSDLYALGCVLYEML-AGRPVFEAASPHTLNYLHLEQppaPLGRADMPPQLEWLVRRLLGKEPLQRPS---------------------------------------------------------------------------------------------------------------------------------------------------\n>tr|A0A3M7C2F8|A0A3M7C2F8_HORWE/56-239 [subseq from] Protein kinase domain-containing protein (Fragment) OS=Hortaea werneckii OX=91943 GN=D0864_15287 PE=4 SV=1\n--------------------------------------------------------------------------------------------------------------------------------------------------------------------------------------------------------------------------------------------------------------------------------------------------------------------------------------------------------------------------------------------------------------------------------------------------------------------------------------------------------------------------------------------------------------------------------------------------DLLKPGLIPEDYIAIVVRELLMGLEYLHNDGKLHRDIKAANILLGSNGQ--VKLADFGVSGQLT---ATMTKKNTFVG--TPFWMAPEVIKQSGYDHKADIWSLGITAL-ELAMGEPPYSDIHPMKVLFLIPKNPAPSLEGnfSREFKDFVASCLQKDPRARPSARQLLKHPWVR-KAKRTAYLTELIERLER----------------------------------------------------------------------------------------------------------------------\n>tr|A0A6P5BC35|A0A6P5BC35_BOSIN/118-280 [subseq from] Calcium/calmodulin-dependent protein kinase OS=Bos indicus OX=9915 GN=CAMK2B PE=3 SV=1\n-------------------------------------------------------------------------------------------------------------------------------------------------------------------------------------------------------------------------------------------------------------------------------------------------------------------------------------------------------------------------------------------------------------------------------------------------------------------------------------------------------------------------------------------------------------------------------------------------------------------QQILEAVLHCHQMGVVHRDLKPENLLLAsKCKGAAVKLADFGLAIEVQGDQQAWF----GF-AGTPGYLSPEVLRKEAYGKPVDIWACGVILYILLVG-YPPFWDEDQHKLyqQIKAGAYDFPSPEwdtVTPEAKNLINQMLTINPAKRITAHEALKHPWVCQRSTVAS---------------------------------------------------------------------------------------------------------------------------------\n>tr|A0A091S757|A0A091S757_NESNO/135-285 [subseq from] Ephrin type-A receptor 3 (Fragment) OS=Nestor notabilis OX=176057 GN=N333_13690 PE=4 SV=1\n--------------------------------------------------------------------------------------------------------------------------------------------------------------------------------------------------------------------------------------------------------------------------------------------------------------------------------------------------------------------------------------------------------------------------------------------------------------------------------------------------------------------------------------------------------------------------------------------------------------LVGMLRGIASGMKYLSDMGYVHRDLAARNILI--NSNLVCKVSDFGLSRVLEDDPEAAY--TTRGGKIPIRWTSPEAIAYRKFTSASDAWSYGIVLWEVMSYGERPYWEMSNQDViKAVEEGYRLPPPMDCPAALYqLMLDCWQKDRNNRPKFEQ------------------------------------------------------------------------------------------------------------------------------------------------\n>sp|P29319|EPHA3_MOUSE/723-874 [subseq from] Ephrin type-A receptor 3 OS=Mus musculus OX=10090 GN=Epha3 PE=1 SV=1\n--------------------------------------------------------------------------------------------------------------------------------------------------------------------------------------------------------------------------------------------------------------------------------------------------------------------------------------------------------------------------------------------------------------------------------------------------------------------------------------------------------------------------------------------------------------------------------------------------------------LVGMLRGIASGMKYLSDMGYVHRDLAARNILI--NSNLVCKVSDFGLSRVLEDDPEAAY--TTRGGKIPIRWTSPEAMSYRKFTSASDVWSYGIVLWEVMSYGERPYSQMSNQDVIKAVDERyRLPPPMDCPAALYqLMLDCWQKDRNNRPKFEQI-----------------------------------------------------------------------------------------------------------------------------------------------\n>tr|A0A6P5EP50|A0A6P5EP50_ANACO/505-667 [subseq from] mitogen-activated protein kinase kinase kinase YODA OS=Ananas comosus OX=4615 GN=LOC109708082 PE=4 SV=1\n----------------------------------------------------------------------------------------------------------------------------------------------------------------------------------------------------------------------------------------------------------------------------------------------------------------------------------------------------------------------------------------------------------------------------------------------------------------------------------------------------------------------------------------------------------------------------------------------------------GEPVLRSYTQQILSGLAYLHGKNTVHRDIKGANLLVDPNGR--VKLADFGMAKHISGQSCPLSF------KGSPYWMAPEVIKNTNGcSLAVDIWSLGCTVLEM-ATSKPPWS-QYEGIAAMfkIGNSKELPAIPDhLsGECKDFVRQCLQREPSKRPTAAELLQHPFVKNAA-------------------------------------------------------------------------------------------------------------------------------------\n>tr|A0A834HF81|A0A834HF81_RHOSS/241-344 [subseq from] Uncharacterized protein OS=Rhododendron simsii OX=118357 GN=RHSIM_Rhsim01G0146900 PE=4 SV=1\n--------------------------------------------------------------------------------------------------------------------------------------------------------------------------------------------------------------------------------------------------------------------------------------------------------------------------------------------------------------------------------------------------------------------------------------------------------------------------------------------------------------------------------------------------------------------------------------------------------------------DVAHAVTYLHmytDRPIIHRDIKSSNILLTEN--LRAKVADFGFS-RLAADSDA-THVSTQV-KGTAGYLDPEYLRTYQLTEKSDVYSFGVLLVELVTG-RRPIEPKRER----------------------------------------------------------------------------------------------------------------------------------------------------------------------------------------\n>tr|A0A7S3IKR2|A0A7S3IKR2_9SPIT/39-198 [subseq from] Hypothetical protein (Fragment) OS=Strombidium inclinatum OX=197538 GN=SINC0208_LOCUS6836 PE=4 SV=1\n---------------------------------------------------------------------------------------------------------------------------------------------------------------------------------------------------------------------------------------------------------------------------------------------------------------------------------------------------------------------------------------------------------------------------------------------------------------------------------------------------------------------------------------------------------------------------------------------------------------CRLFQQLISGIEYLGELGIAHRDIKPENFIITPKQH--VQLIDFNVSRRWNPQTEKLMTE-----TGTKMFNAPEILNSPSYDGKVDIWSIGASLYTLISGGLPPfYEENVARLKKmILEEEPPYDSIEfknFEPLGLDLLKKMLTKDPKMRPSAKECLNHTWF--SPL------------------------------------------------------------------------------------------------------------------------------------\n>tr|A0A397WAG0|A0A397WAG0_9GLOM/85-237 [subseq from] Kinase-like domain-containing protein OS=Gigaspora rosea OX=44941 GN=C2G38_2133888 PE=4 SV=1\n---------------------------------------------------------------------------------------------------------------------------------------------------------------------------------------------------------------------------------------------------------------------------------------------------------------------------------------------------------------------------------------------------------------------------------------------------------------------------------------------------------------------------------------------------------------------------------------------------------------VEVIRTVLDAVKYLHEHHIVHRDLKPENLLY-KNKSddSPLVLADFGISRVIADDNDLMTTH-----CGSQGYVAPEILKRTAYTKAIDLWSIGLCGYLPFR-SEDRYA-FYEEVTNARVRFEDRFWRNVSEDAKDFIRSLLTLDPEQRPSAKEALTHKWM-----------------------------------------------------------------------------------------------------------------------------------------\n>tr|I2K0B1|I2K0B1_DEKBR/170-331 [subseq from] Serine threonine-protein kinase sch9 OS=Brettanomyces bruxellensis AWRI1499 OX=1124627 GN=AWRI1499_1388 PE=3 SV=1\n------------------------------------------------------------------------------------------------------------------------------------------------------------------------------------------------------------------------------------------------------------------------------------------------------------------------------------------------------------------------------------------------------------------------------------------------------------------------------------------------------------------------------------------------------------------------------------------------------------------IAELVLALQHLHDNGIVYRDLKPENILLDANGHIA--LCDFGLSKA---NL--XANGTTNTFCGTTEYLAPEVLLDESgYTKMVDFWSLGVLIFEMCCGWSPFYAENTQQMYKNIAFGKVRFPKEVLsPEGRSFVKGLLNRNPKHRLGalqdAXELMAHPFFRDVDWNL----------------------------------------------------------------------------------------------------------------------------------\n>tr|A0A3B4FNV6|A0A3B4FNV6_9CICH/95-257 [subseq from] Calcium/calmodulin-dependent protein kinase OS=Pundamilia nyererei OX=303518 PE=3 SV=1\n-------------------------------------------------------------------------------------------------------------------------------------------------------------------------------------------------------------------------------------------------------------------------------------------------------------------------------------------------------------------------------------------------------------------------------------------------------------------------------------------------------------------------------------------------------------------------------------------------------------------QQILEAVLHCHQMGVVHRDLKPENLLLAsKCKNAAVKLADFGLAIEVQGDQQAWF----GF-AGTPGYLSPEVLRKEAYGKPVDIWACGVILYILLVG-YPPFWDEDQHKLyqQIKAGAYDFPSPEwdtVTPEAKNLINQMLTINPAKRITAQEALKHPWVCQRSTVAS---------------------------------------------------------------------------------------------------------------------------------\n>tr|A0A1H9JWB4|A0A1H9JWB4_9PSEU/114-257 [subseq from] Non-specific serine/threonine protein kinase OS=Lentzea xinjiangensis OX=402600 GN=SAMN05216188_106180 PE=4 SV=1\n-----------------------------------------------------------------------------------------------------------------------------------------------------------------------------------------------------------------------------------------------------------------------------------------------------------------------------------------------------------------------------------------------------------------------------------------------------------------------------------------------------------------------------------------------------------------------------------------------------------------LGAELADALAYVHEMGVVHRDVKPSNILLDQDGN--AHLADFGLARLIGA--TRFTRTDQLV--GTAAYLAPEQVRGDAFDYAVDVYALGLVLLECLTGRREFEGSEIEAAVARLHRR--PMIPAGLPADLrRLLTLMTSLSPRRRPAAAEC-----------------------------------------------------------------------------------------------------------------------------------------------\n>tr|A0A3D3R5J1|A0A3D3R5J1_9PLAN/205-307 [subseq from] Non-specific serine/threonine protein kinase OS=Gimesia maris OX=122 GN=DIT97_07485 PE=4 SV=1\n-------------------------------------------------------------------------------------------------------------------------------------------------------------------------------------------------------------------------------------------------------------------------------------------------------------------------------------------------------------------------------------------------------------------------------------------------------------------------------------------------------------------------------------------------------------------------------------------------------------DILRIGQQVASGLAAAHTVNLIHRDIKPSNILLTEGPNERAKISDFGLARA--VDDASLT--SSGLIAGTPMYMAPEQARGETLDHRADLFSLGSVLYQ-MASGHPPF----------------------------------------------------------------------------------------------------------------------------------------------------------------------------------------------\n>tr|A0A7K9JRR6|A0A7K9JRR6_9PASE/648-819 [subseq from] Receptor protein-tyrosine kinase (Fragment) OS=Dicaeum eximium OX=667154 GN=Epha8 PE=4 SV=1\n-----------------------------------------------------------------------------------------------------------------------------------------------------------------------------------------------------------------------------------------------------------------------------------------------------------------------------------------------------------------------------------------------------------------------------------------------------------------------------------------------------------------------------------------------------------------------------------------EYMENGSlDTFLRKHDGQFTIIqLVGMLRGIGAGMRYLSDLGYVHRDLAARNILV--NSNLVCKVSDFGLSRILEDDPDA-TYTTTG-GKIPIRWTAPEAIAYRKFSSASDVWSYGIVMWEVLAYGERPYWNMTNRDViNSVEEGYRLPAPMGCPTTLHqLMLDCWQKDHSERPRF--------------------------------------------------------------------------------------------------------------------------------------------------\n>tr|A0A6V7QNN3|A0A6V7QNN3_ANACO/505-667 [subseq from] Protein kinase domain-containing protein OS=Ananas comosus var. bracteatus OX=296719 GN=CB5_LOCUS28021 PE=4 SV=1\n----------------------------------------------------------------------------------------------------------------------------------------------------------------------------------------------------------------------------------------------------------------------------------------------------------------------------------------------------------------------------------------------------------------------------------------------------------------------------------------------------------------------------------------------------------------------------------------------------------GEPVLRSYTQQILSGLAYLHGKNTVHRDIKGANLLVDPNGR--VKLADFGMAKHISGQSCPLSF------KGSPYWMAPEVIKNTNGcSLAVDIWSLGCTVLEM-ATSKPPWS-QYEGIAAMfkIGNSKELPAIPDhLsGECKDFVRQCLQREPSKRPTAAELLQHPFVKNAA-------------------------------------------------------------------------------------------------------------------------------------\n>tr|A0A452XMS3|A0A452XMS3_AEGTS/24-281 [subseq from] Uncharacterized protein OS=Aegilops tauschii subsp. strangulata OX=200361 PE=4 SV=1\n--------------------------------------------------------------------------------------------------------------------------------------------------------------------------------------------------------------------------------------------------------------------------------------------------------------------------------------------------------------------------------------------------------------------------------------------------------------------------------FSPNHEIGRGGF-AVVYKGMVGQGTVAVKRLTETleivHENKFHKEVECLMK-AKHENIVRFLGYCAEARGKAASYEgnfVIADTRNRL------LCFEYLPNGSLEKYITN----ASIGLE-WKER-------FRIIKGICKGLHYLHMNRILHLDLKPANILL--DGHMIPKIADFGLSRCLGEEK---THGTTKHLSGTPGYLAPE-FYNGKFTFASDIYSLGVVIMEILTGAKG-YSEDENVAASWMNRLDGKMQLEQLKVCTKIGIECMESDPKRRPFAW-------------------------------------------------------------------------------------------------------------------------------------------------\n>tr|A0A445HR84|A0A445HR84_GLYSO/112-281 [subseq from] Mitogen-activated protein kinase kinase kinase NPK1 OS=Glycine soja OX=3848 GN=D0Y65_034610 PE=3 SV=1\n---------------------------------------------------------------------------------------------------------------------------------------------------------------------------------------------------------------------------------------------------------------------------------------------------------------------------------------------------------------------------------------------------------------------------------------------------------------------------------------------------------------------------------------------------------------------------------------------------------------RVYTREILHGLEHLHQHGIVHCDLKCKNVLLGS--SGNIKLADFGCAKRVKEDSA----N---C-GGTPLWMAPEVLRNESVDFAADIWSLGCTVIEMAT-GTPPWAHQLSNPITAVlmiahGDGIPHFPPHFSKEGFDFLSRCFQRQPNKRSTVQDLLTHPFVSTPSSQQQYAPSSSPST------------------------------------------------------------------------------------------------------------------------\n>tr|A0A453MJY5|A0A453MJY5_AEGTS/187-347 [subseq from] Uncharacterized protein OS=Aegilops tauschii subsp. strangulata OX=200361 PE=4 SV=1\n----------------------------------------------------------------------------------------------------------------------------------------------------------------------------------------------------------------------------------------------------------------------------------------------------------------------------------------------------------------------------------------------------------------------------------------------------------------------------------------------------------------------------------------------------------------------------------------------------------SEPVLAHMLLKVLLGLKYLHEVRhLVHRDLKPANILV--NLKGEAKITDFGVSAGLD-NTMAMC--ATFVG--TVTYMSPERIRNENYSYAADIWSLGLTILECAT-GKFPYNVNEgpaNLMLQILDDPSPAPPEDAyTPEFCSFIKDCLWKDADARPTCEQLLSHPFI-----------------------------------------------------------------------------------------------------------------------------------------\n>tr|A0A319DPH1|A0A319DPH1_9EURO/724-842 [subseq from] MAP kinase OS=Aspergillus ellipticus CBS 707.79 OX=1448320 GN=BO71DRAFT_207402 PE=3 SV=1\n------------------------------------------------------------------------------------------------------------------------------------------------------------------------------------------------------------------------------------------------------------------------------------------------------------------------------------------------------------------------------------------------------------------------------------------------------------------------------------------------------------------------------------------------------------------------------------------------------YNTFQEPLIKNFVRQILAGLSYLHSRDIIHRDIKGANILVDNKGG--IKISDFGISKRVEASTLLGARASGGGGhvhrvsmQGSVYWMAPEVVQQTVHTKKADIWSLGCLVVEMFTG-AHPF----------------------------------------------------------------------------------------------------------------------------------------------------------------------------------------------\n>tr|A0A0S2NYK0|A0A0S2NYK0_STRHL/112-269 [subseq from] Non-specific serine/threonine protein kinase OS=Streptomyces hygroscopicus subsp. limoneus OX=264445 GN=SHL15_2174 PE=4 SV=1\n----------------------------------------------------------------------------------------------------------------------------------------------------------------------------------------------------------------------------------------------------------------------------------------------------------------------------------------------------------------------------------------------------------------------------------------------------------------------------------------------------------------------------------------------------------------------------------------------------------PRPAVRILAAALGEALAAIHAKGLVHRDLKPSNILLGPDG---PRVIDFGIVRALEA--TALTR--TGAVVGSVGYVSPEQIRNGGQVGpPSDVFSLGAVLAYAA-AGREPFGEGQDSVVLLRILTRD-FDLSGVPDDIRpLVTACLREDPLERPEPAEVVASAGFA----------------------------------------------------------------------------------------------------------------------------------------\n>tr|A0A653XM85|A0A653XM85_9PSED/93-217 [subseq from] Non-specific serine/threonine protein kinase OS=Pseudomonas sp. 8AS OX=2653163 GN=PSEUDO8AS_60368 PE=4 SV=1\n-------------------------------------------------------------------------------------------------------------------------------------------------------------------------------------------------------------------------------------------------------------------------------------------------------------------------------------------------------------------------------------------------------------------------------------------------------------------------------------------------------------------------------------------------------------------------------------------------GDLTRHKGEIFPVerALAIVRQVASGLAVVHDKGLVHRDVKPANILFRADGSV--VLTDFGVAKDLDIDS-ELTQ--FGIAVGSPAYSSPEQAQCQALDARSDIYSLGVILLEMLTGSN-PYrGGNYTQTV--------------------------------------------------------------------------------------------------------------------------------------------------------------------------------------\n>tr|A0A5S4G1F8|A0A5S4G1F8_9ACTN/140-291 [subseq from] Non-specific serine/threonine protein kinase OS=Actinomadura geliboluensis OX=882440 GN=ETD96_40545 PE=4 SV=1\n---------------------------------------------------------------------------------------------------------------------------------------------------------------------------------------------------------------------------------------------------------------------------------------------------------------------------------------------------------------------------------------------------------------------------------------------------------------------------------------------------------------------------------------------------------------------------------------------------------WPESTVLALGAALAEALESVHEAGVVHRDLKPSNVLLAADG---PRVIDFGIARA--AEATELT--ETGMVIGTPGFIAPEQLVADEVTAAGDVFALGAVLVFAATG-TGPFGAGHAHALNyrVVHEEPDLTGVP--PALAAVAARCLARDPAGRPTVPDLV----------------------------------------------------------------------------------------------------------------------------------------------\n>tr|A0A7M4G0F8|A0A7M4G0F8_CROPO/647-820 [subseq from] Receptor protein-tyrosine kinase OS=Crocodylus porosus OX=8502 GN=EPHA8 PE=4 SV=1\n------------------------------------------------------------------------------------------------------------------------------------------------------------------------------------------------------------------------------------------------------------------------------------------------------------------------------------------------------------------------------------------------------------------------------------------------------------------------------------------------------------------------------------------------------------------------------------------YMENGSLDSfLRKHDGQFNIIqLVGILRGIGAGMRYLADLGYVHRDLAARNILV--NSNLVCKVSDFGLSRILEDDPDAAY-TTTG-GKIPIRWTAPEAITYRKFSSASDVWSYGIVMWEVLAYGERPYWNMTNRDViNSVEEGYRLPAPMGCPTALHqLMLDCWQKDRSERPRFSQI-----------------------------------------------------------------------------------------------------------------------------------------------\n>tr|A0A091HSH8|A0A091HSH8_CALAN/671-842 [subseq from] Receptor protein-tyrosine kinase (Fragment) OS=Calypte anna OX=9244 GN=N300_01415 PE=4 SV=1\n-----------------------------------------------------------------------------------------------------------------------------------------------------------------------------------------------------------------------------------------------------------------------------------------------------------------------------------------------------------------------------------------------------------------------------------------------------------------------------------------------------------------------------------------------------------------------------------------EYMENGSlDTFLRKHDGQFTIIqLVGMLRGIGAGMRYLADLGYVHRDLAARNILV--NSNLVCKVSDFGLSRILEDDPDAAY-TTTG-GKIPIRWTAPEAIAYRKFSSASDVWSFGIVMWEVLAYGERPYWNMSNRDViNSVEEGYRLPAPMGCPTALHqLMLDCWQKDRGERPRF--------------------------------------------------------------------------------------------------------------------------------------------------\n>tr|A0A665W8M0|A0A665W8M0_ECHNA/124-285 [subseq from] Calcium/calmodulin-dependent protein kinase type 1-like OS=Echeneis naucrates OX=173247 GN=LOC115044171 PE=4 SV=1\n------------------------------------------------------------------------------------------------------------------------------------------------------------------------------------------------------------------------------------------------------------------------------------------------------------------------------------------------------------------------------------------------------------------------------------------------------------------------------------------------------------------------------------------------------------------------------------------------------------KDASKLIQQILDAVKYLHDMGIVHRDLKPENLLYYSmDEDSKIMISDFGLSKI--EDSASV--MSTA--CGTPGYVAPEVLAQKPYSKAVDCWSIGVIAYILLCGYPPFYDDNDAKLFeQILKAEYefDSpYWDDISDSAKDFIVHLMEKDPNTRFTCEQALQHPWIA----------------------------------------------------------------------------------------------------------------------------------------\n>tr|A0A7K4YGJ7|A0A7K4YGJ7_BUCAB/169-326 [subseq from] Non-specific serine/threonine protein kinase (Fragment) OS=Bucorvus abyssinicus OX=153643 GN=Rps6ka PE=3 SV=1\n------------------------------------------------------------------------------------------------------------------------------------------------------------------------------------------------------------------------------------------------------------------------------------------------------------------------------------------------------------------------------------------------------------------------------------------------------------------------------------------------------------------------------------------------------------------------------------------------------------------LAELALGLDHLHSLGIIYRDLKPEKYVF--------SFVDFGLSKEA-IDHEKKAY----SFCGTVEYMAPEVVNRQGHSHSADWWSYGVLMFEMLTGSL-PFQGKDRKETMTLILKAKLGMPQFLsAEAQSLLRALFKRNPANRlgsgPdGAEEIKRHPFYSTIDWNKLYR-------------------------------------------------------------------------------------------------------------------------------\n>tr|A0A7K4YGJ7|A0A7K4YGJ7_BUCAB/513-676 [subseq from] Non-specific serine/threonine protein kinase (Fragment) OS=Bucorvus abyssinicus OX=153643 GN=Rps6ka PE=3 SV=1\n---------------------------------------------------------------------------------------------------------------------------------------------------------------------------------------------------------------------------------------------------------------------------------------------------------------------------------------------------------------------------------------------------------------------------------------------------------------------------------------------------------------------------------------------------------------------------------------------------------------------ICKTVEYLHSQGVVHRDLKPSNILYVDESGnpESIRICDFGFAKQLRAENGLLMTP-----CYTANFVAPEVLKRQGYDEGCDIWSLGVLLkpnVLCSLTSCTPFAngpsDTPEEILTRIGGGK--FSVsggnwDTISDmAKDLVSKMLHVDPHQRLTAKQVLQHPWITQK--------------------------------------------------------------------------------------------------------------------------------------\n>tr|K5WN31|K5WN31_AGABU/102-224 [subseq from] Protein kinase domain-containing protein (Fragment) OS=Agaricus bisporus var. burnettii (strain JB137-S8 / ATCC MYA-4627 / FGSC 10392) OX=597362 GN=AGABI1DRAFT_12623 PE=4 SV=1\n---------------------------------------------------------------------------------------------------------------------------------------------------------------------------------------------------------------------------------------------------------------------------------------------------------------------------------------------------------------------------------------------------------------------------------------------------------------------------------------------------------------------------------------------------------------------------------------LSPWMENGNIVDYLKEE--PRVPRRPFLHDIASGLQYLHNGNIVHGDLKGANVLVDQYS--RARLTDFGLSKILTDGTLGFT-NTTKLASGrTTSWASPELLEdNARPTTESDIWAFGCVCYEVLTGL--------------------------------------------------------------------------------------------------------------------------------------------------------------------------------------------------\n>tr|A0A484MNL9|A0A484MNL9_9ASTE/333-482 [subseq from] Protein kinase domain-containing protein OS=Cuscuta campestris OX=132261 GN=CCAM_LOCUS31452 PE=3 SV=1\n-----------------------------------------------------------------------------------------------------------------------------------------------------------------------------------------------------------------------------------------------------------------------------------------------------------------------------------------------------------------------------------------------------------------------------------------------------------------------------------------------------------------------------------------------------------------------------------------------------------------YTRQILSGLHYLHSRNVIHRDIKCANILVDVNGSV--KLADFGLAKATK-------LNDIKSCKGTAFWMAPEVVnrKNNGYGLAADIWSLGCTVLEMLTG-QLPYSnlDGMQALFRIGRGERPHIPSSVSREAEDFIVKCLQVNPADRPTAAELLEHPF------------------------------------------------------------------------------------------------------------------------------------------\n>tr|Q6BPN3|Q6BPN3_DEBHA/220-354 [subseq from] DEHA2E12210p OS=Debaryomyces hansenii (strain ATCC 36239 / CBS 767 / BCRC 21394 / JCM 1990 / NBRC 0083 / IGC 2968) OX=284592 GN=DEHA2E12210g PE=4 SV=2\n---------------------------------------------------------------------------------------------------------------------------------------------------------------------------------------------------------------------------------------------------------------------------------------------------------------------------------------------------------------------------------------------------------------------------------------------------------------------------------------------------------------------------------------------------------------------------------------------------------------------MALGLKHLHELGIVYRDLKPENCLL--NSAGHLVLTDFGLSKSIGEDPE----NSCKSIIGTPEYMAPEILKGDEYDYSVDWWSLGCVIYDMMTG-KPPFTGNSHKviqDKIIKNKLKMPFYF-S-MDAKDLLNKLLNKNPAKR-----------------------------------------------------------------------------------------------------------------------------------------------------\n>tr|A0A2D0SRJ1|A0A2D0SRJ1_ICTPU/117-279 [subseq from] Calcium/calmodulin-dependent protein kinase OS=Ictalurus punctatus OX=7998 GN=camk2b PE=3 SV=1\n-------------------------------------------------------------------------------------------------------------------------------------------------------------------------------------------------------------------------------------------------------------------------------------------------------------------------------------------------------------------------------------------------------------------------------------------------------------------------------------------------------------------------------------------------------------------------------------------------------------------QQILEAVLHCHQMGVVHRDLKPENLLLAsKCKNAAVKLADFGLAIEVQGEQQAWF----GF-AGTPGYLSPEVLRKEAYGKPVDIWACGVILYILLVG-YPPFWDEDQHKLyqQIKAGAYDFPSPEwdtVTPEAKNLINQMLTINPAKRITAQEALKHPWVCQRSTVAS---------------------------------------------------------------------------------------------------------------------------------\n>tr|H2RQZ0|H2RQZ0_TAKRU/697-879 [subseq from] Receptor protein-tyrosine kinase OS=Takifugu rubripes OX=31033 GN=LOC101069728 PE=4 SV=3\n-----------------------------------------------------------------------------------------------------------------------------------------------------------------------------------------------------------------------------------------------------------------------------------------------------------------------------------------------------------------------------------------------------------------------------------------------------------------------------------------------------------------------------------------------------------------------------------HAMIVTEYMENGALDRYLRDhDGEfTSFQLVGMLRGIAAGMKYLSDMSYVHRDLAARNILV--NNTLECKVSDFGLSRVLEDDPEGTY-T-TSGGKIPIRWTAPEAIAYRKFTSASDVWSFGIVMWEVMAFGERPYWDMSNHEVmKAINEAFRLPAPMDCPSAVYqLMLQCWLHDRSKRPRFGDIVN---------------------------------------------------------------------------------------------------------------------------------------------\n>tr|A0A811QI69|A0A811QI69_9POAL/363-519 [subseq from] Hypothetical protein OS=Miscanthus lutarioriparius OX=422564 GN=NCGR_LOCUS40718 PE=4 SV=1\n------------------------------------------------------------------------------------------------------------------------------------------------------------------------------------------------------------------------------------------------------------------------------------------------------------------------------------------------------------------------------------------------------------------------------------------------------------------------------------------------------------------------------------------------------------------------------------------------------------AVLRNYTAQILSGLAYLHGRNTVHRDIKGANILVDPNGDI--KLADFGMAKHISAYTSIKS------FKGSPYWMAPEVIMNSNgYSLSVDIWSLGCTILEM-ATAKPPWS-QYEGVAAIfkIGNSKDLPDIpDNLsSEAKSFLKLCLQRDPAARPTAAQLMDHPFV-----------------------------------------------------------------------------------------------------------------------------------------\n>tr|A0A803WER2|A0A803WER2_FICAL/107-262 [subseq from] Calcium/calmodulin dependent protein kinase II beta OS=Ficedula albicollis OX=59894 GN=CAMK2B PE=4 SV=1\n-------------------------------------------------------------------------------------------------------------------------------------------------------------------------------------------------------------------------------------------------------------------------------------------------------------------------------------------------------------------------------------------------------------------------------------------------------------------------------------------------------------------------------------------------------------------------------------------------------------------QQILEAVLHCHQMGVVHRDLKPENLLLAsKCKGAAVKLADFGLAIEVQGDQQAWF----GF-AGTPGYLSPEVLRKEAYGKPVDIWACGVILYILLVG-YPPFWDEDQHKLyqQIKAGAYDFPSPEwdtVTPEAKNLINQMLTINPAKRITAHEALKHPWVC----------------------------------------------------------------------------------------------------------------------------------------\n>tr|A0A445KIV1|A0A445KIV1_GLYSO/158-257 [subseq from] Serine/threonine-protein kinase HT1 isoform B OS=Glycine soja OX=3848 GN=D0Y65_011196 PE=4 SV=1\n------------------------------------------------------------------------------------------------------------------------------------------------------------------------------------------------------------------------------------------------------------------------------------------------------------------------------------------------------------------------------------------------------------------------------------------------------------------------------------------------------------------------------------------------------------------------------------------------------------KVVLKLALDIARGMQYLHSQGILHRDLKSENLLLG--EDLCVKVADFGISC-LESQTG----SAKGF-TGTYRWMAPEMIKEKRHTKKVDVYSFAIVLWELLTG-LTPF----------------------------------------------------------------------------------------------------------------------------------------------------------------------------------------------\n>tr|A0A672RDY8|A0A672RDY8_SINGR/115-286 [subseq from] Serine/threonine-protein kinase 24-like OS=Sinocyclocheilus grahami OX=75366 GN=LOC107561729 PE=4 SV=1\n--------------------------------------------------------------------------------------------------------------------------------------------------------------------------------------------------------------------------------------------------------------------------------------------------------------------------------------------------------------------------------------------------------------------------------------------------------------------------------------------------------------------------------------------------------------------------------------------------------------IATVLREILKGLDYLHSKKKIHRDIKAANILLSEKGH--VKLADFGVAGQL-SDTQ-IKRN-TFV--GTPFWMAPEVIKQSEYDSKADIWSLGITVI-ELAKGEPPHSDLHPMKVLFLIPKENSPTLEGSNNKVlkEFVDACLNKDPNFRPTAKQLLKHKFITRYAKKTSFLMDLIDKYK-----------------------------------------------------------------------------------------------------------------------\n>tr|A0A6J1BAZ8|A0A6J1BAZ8_9ROSI/151-308 [subseq from] calcium and calcium/calmodulin-dependent serine/threonine-protein kinase-like OS=Herrania umbratica OX=108875 GN=LOC110425691 PE=4 SV=1\n-----------------------------------------------------------------------------------------------------------------------------------------------------------------------------------------------------------------------------------------------------------------------------------------------------------------------------------------------------------------------------------------------------------------------------------------------------------------------------------------------------------------------------------------------------------------------------------------------------------------VVRQIAQGLAALHQANIVHRDLKPENCLFLsKSDDSTLKIMDFGLSS-----VEEFTDPVVGL-FGSIDYVSPEALSQGKITSKSDMWSLGVILYILLSG-YPPFiaRSNRQKQQMIMaGDYNfDERTWKNIsSSAKHLISNLLQVDPDRRPSAEQLLAHPWVIG---------------------------------------------------------------------------------------------------------------------------------------\n>tr|A0A3M7GYN6|A0A3M7GYN6_HORWE/101-284 [subseq from] Protein kinase domain-containing protein OS=Hortaea werneckii OX=91943 GN=D0860_05647 PE=4 SV=1\n--------------------------------------------------------------------------------------------------------------------------------------------------------------------------------------------------------------------------------------------------------------------------------------------------------------------------------------------------------------------------------------------------------------------------------------------------------------------------------------------------------------------------------------------------------------------------------------------------DLLKPGLIPEDYIAIIVRELLMGLEYLHNDGKLHRDIKAANILLGSNGQ--VKLADFGVSGQLT---ATMTKKNTFVG--TPFWMAPEVIKQSGYDHKADIWSLGITAL-ELAMGEPPYSDIHPMKVLFLIPKNAAPSLEGnfSREFKDFVASCLQKDPRARPSARQLLKHPWVR-KAKRTAYLTELIERLER----------------------------------------------------------------------------------------------------------------------\n>tr|A0A3Q4IBX2|A0A3Q4IBX2_NEOBR/650-807 [subseq from] Receptor protein-tyrosine kinase OS=Neolamprologus brichardi OX=32507 PE=4 SV=1\n---------------------------------------------------------------------------------------------------------------------------------------------------------------------------------------------------------------------------------------------------------------------------------------------------------------------------------------------------------------------------------------------------------------------------------------------------------------------------------------------------------------------------------------------------------------------------------------------------------QFTPIqLVGMLRGIASGMKYLAEMSYVHRDLAARNILI--NSNLVCKVSDFGLSRFLQENSSDPTYTSSLGGKIPIRWTAPEAIAFRKFTSASDVWSYGIVMWEVMSFGERPYWDMSNQDViNAIEQDYRLPPPPDCPTHLHqLMLDCWQKDRSARPRFA-------------------------------------------------------------------------------------------------------------------------------------------------\n>tr|A0A3N4T2E3|A0A3N4T2E3_9ACTN/119-262 [subseq from] Non-specific serine/threonine protein kinase OS=Streptomyces sp. Ag109_O5-1 OX=1938851 GN=EDD90_7840 PE=4 SV=1\n-----------------------------------------------------------------------------------------------------------------------------------------------------------------------------------------------------------------------------------------------------------------------------------------------------------------------------------------------------------------------------------------------------------------------------------------------------------------------------------------------------------------------------------------------------------------------------------------------------------------LAAALAEALAAIHAKGLVHRDLKPSNILLAADG---PRVIDFGIVRALE--GTALTR--TGVIVGSVGYVSPEQIRNGaRVGPASDVFSLGAVLAYA-AGGREPFGEGQDSVVllRILTGDVDLSAV--PKDQLALVESCLRDDPGARPTPAGV-----------------------------------------------------------------------------------------------------------------------------------------------\n>tr|A0A674PKW4|A0A674PKW4_TAKRU/644-801 [subseq from] Receptor protein-tyrosine kinase OS=Takifugu rubripes OX=31033 GN=LOC101073085 PE=4 SV=1\n-----------------------------------------------------------------------------------------------------------------------------------------------------------------------------------------------------------------------------------------------------------------------------------------------------------------------------------------------------------------------------------------------------------------------------------------------------------------------------------------------------------------------------------------------------------------------------------------------------------PYQLVGMLRGIAAGMQYLSDMSYVHRDLAARNILV--NSNLECKVSDFGLSRVLEDDDEG-TYT-TRGGKIPIRWTAPEAIAYRKFTSASDVWSFGIVMWEVMAFGERPYWDMSNHEVmKTINEAFRLPAPMDCPSAIYqLMLQCWQHDRSKRPRFLDIVNF--------------------------------------------------------------------------------------------------------------------------------------------\n>tr|A0A6P7IY54|A0A6P7IY54_9TELE/117-276 [subseq from] Calcium/calmodulin-dependent protein kinase OS=Parambassis ranga OX=210632 GN=LOC114440886 PE=3 SV=1\n-------------------------------------------------------------------------------------------------------------------------------------------------------------------------------------------------------------------------------------------------------------------------------------------------------------------------------------------------------------------------------------------------------------------------------------------------------------------------------------------------------------------------------------------------------------------------------------------------------------------QQILEAVLHCHQMGVVHRDLKPENLLLAsKCKNAAVKLADFGLAIEVQGDQQAWF----GF-AGTPGYLSPEVLRKEAYGKPVDIWACGVILYILLVG-YPPFWDEDQHKLyqQIKAGAYDFPSPEwdtVTPEAKNLINQMLTINPAKRITAQEALKHPWVCQRST------------------------------------------------------------------------------------------------------------------------------------\n>tr|H3CPK6|H3CPK6_TETNG/452-610 [subseq from] Receptor protein-tyrosine kinase OS=Tetraodon nigroviridis OX=99883 PE=4 SV=1\n-----------------------------------------------------------------------------------------------------------------------------------------------------------------------------------------------------------------------------------------------------------------------------------------------------------------------------------------------------------------------------------------------------------------------------------------------------------------------------------------------------------------------------------------------------------------------------------------------------RHDGQFTIIqLVGLLRGIAAGMTYLSDLGYIHRDLAARNILV--NSNLVCKVSDFGLSRVLEDDPDAAYT--TSGGKIPIRWTAPEAITFRKFSSSSDVWSYGVVMWEVTSYGERPYWNLTNRDVIkSVEEGYRLPAPMGCPAALHtLMLDCWQKDRNERPRF--------------------------------------------------------------------------------------------------------------------------------------------------\n>tr|A0A5C6P0K6|A0A5C6P0K6_9TELE/1004-1156 [subseq from] Receptor protein-tyrosine kinase OS=Takifugu flavidus OX=433684 GN=D4764_15G0002190 PE=4 SV=1\n-----------------------------------------------------------------------------------------------------------------------------------------------------------------------------------------------------------------------------------------------------------------------------------------------------------------------------------------------------------------------------------------------------------------------------------------------------------------------------------------------------------------------------------------------------------------------------------------------------------MTQLVGMLRGIAAGMKYLSDLNYIHRDLAARNILV--NSNLVCKVSDFGLSRFL-DDTSADPTYTSSLGGKiPIRWTAPEAIAFRKFTTASDVWSYGIVMWEVVSYGERPYWDMSNQDVMTAVEQ-DYRLppPMDCPMVLHqLMLECWMKERNLRPK---------------------------------------------------------------------------------------------------------------------------------------------------\n>tr|K3W6K2|K3W6K2_GLOUD/138-304 [subseq from] Protein kinase domain-containing protein OS=Globisporangium ultimum (strain ATCC 200006 / CBS 805.95 / DAOM BR144) OX=431595 PE=3 SV=1\n----------------------------------------------------------------------------------------------------------------------------------------------------------------------------------------------------------------------------------------------------------------------------------------------------------------------------------------------------------------------------------------------------------------------------------------------------------------------------------------------------------------------------------------------------------------------------------------------------------------EIVANLLSALNYLHSCNIVHRDIKPENILLASHDSAEVKLSDFGIAKVLEEEgEDARSRGRAYTSCGTDYYVAPEVLKGEGYDNKVDLWSLGVVVYIMLCG-FPPFMEDessfesvYEKIRSGVLEFPAPYWTNISEEGKDLIRKLLNVVPHERYSAAQALEHPWIKG---------------------------------------------------------------------------------------------------------------------------------------\n>tr|F6P3V1|F6P3V1_DANRE/704-883 [subseq from] Receptor protein-tyrosine kinase OS=Danio rerio OX=7955 GN=epha6 PE=4 SV=1\n-------------------------------------------------------------------------------------------------------------------------------------------------------------------------------------------------------------------------------------------------------------------------------------------------------------------------------------------------------------------------------------------------------------------------------------------------------------------------------------------------------------------------------------------------------------------------------------------MENGSlDSFLRKHDGHFTVIqLVGMLRGIASGMMYLSDIGYVHRDLAARNILVDD--NLVCKVSDFGLSRVLEDDPEAAYTTTVLFCQGgkiPIRWTAPEAIAYRKFSSASDAWSYGIVMWEVMSYGERPYWEMSNQDVIL-SIEEgyRLPAPMGCPVALHQLMLLCwQKERSRRPHFNDVVS---------------------------------------------------------------------------------------------------------------------------------------------\n>tr|A0A7M4FB02|A0A7M4FB02_CROPO/650-823 [subseq from] Receptor protein-tyrosine kinase OS=Crocodylus porosus OX=8502 GN=EPHA8 PE=4 SV=1\n------------------------------------------------------------------------------------------------------------------------------------------------------------------------------------------------------------------------------------------------------------------------------------------------------------------------------------------------------------------------------------------------------------------------------------------------------------------------------------------------------------------------------------------------------------------------------------------YMENGSLDSfLRKHDGQFNIIqLVGILRGIGAGMRYLADLGYVHRDLAARNILV--NSNLVCKVSDFGLSRILEDDPDAAY-TTTG-GKIPIRWTAPEAITYRKFSSASDVWSYGIVMWEVLAYGERPYWNMTNRDViNSVEEGYRLPAPMGCPTALHqLMLDCWQKDRSERPRFSQI-----------------------------------------------------------------------------------------------------------------------------------------------\n>tr|A0A0F4IIT8|A0A0F4IIT8_9ACTN/113-264 [subseq from] Non-specific serine/threonine protein kinase OS=Streptomyces sp. NRRL S-104 OX=1609135 GN=VR43_10985 PE=4 SV=1\n----------------------------------------------------------------------------------------------------------------------------------------------------------------------------------------------------------------------------------------------------------------------------------------------------------------------------------------------------------------------------------------------------------------------------------------------------------------------------------------------------------------------------------------------------------------------------------------------------------------RSLRILAAGLAHalqdIHRAGIVHRDLKPSNVLITHDG---PRVIDFGIARAPTGYDVGLTRAGE--VIGSPGFMAPEQIRGEPVTAACDVFCLGAVLAYAATG-RLPFGDAEQPGglaALLLRStEAEPDLAGVPAQLLGLVRDCLHRDPGARPGPA-------------------------------------------------------------------------------------------------------------------------------------------------\n>tr|A0A4W5LXJ3|A0A4W5LXJ3_9TELE/117-276 [subseq from] Calcium/calmodulin-dependent protein kinase OS=Hucho hucho OX=62062 GN=CAMK2A PE=3 SV=1\n-------------------------------------------------------------------------------------------------------------------------------------------------------------------------------------------------------------------------------------------------------------------------------------------------------------------------------------------------------------------------------------------------------------------------------------------------------------------------------------------------------------------------------------------------------------------------------------------------------------------QQILEAVLHCHQMAVVHRDLKPENLLLAsKSKGAAVKLADFGLAIEVEGEQQAWF----GF-AGTPGYLSPEVLRKDPYGKAVDLWACGVILYILLVGY-PPFWDEdQHRLYQqIKAGAYDFPSPEwdtVTPEAKDLINKMLTINPAKRITASEVLKHPWISHRST------------------------------------------------------------------------------------------------------------------------------------\n>tr|A0A453MJX1|A0A453MJX1_AEGTS/189-349 [subseq from] Uncharacterized protein OS=Aegilops tauschii subsp. strangulata OX=200361 PE=4 SV=1\n----------------------------------------------------------------------------------------------------------------------------------------------------------------------------------------------------------------------------------------------------------------------------------------------------------------------------------------------------------------------------------------------------------------------------------------------------------------------------------------------------------------------------------------------------------------------------------------------------------SEPVLAHMLLKVLLGLKYLHEVRhLVHRDLKPANILV--NLKGEAKITDFGVSAGLD-NTMAMC--ATFVG--TVTYMSPERIRNENYSYAADIWSLGLTILECAT-GKFPYNVNEgpaNLMLQILDDPSPAPPEDAyTPEFCSFIKDCLWKDADARPTCEQLLSHPFI-----------------------------------------------------------------------------------------------------------------------------------------\n>tr|A0A6I9QNV5|A0A6I9QNV5_ELAGV/373-531 [subseq from] mitogen-activated protein kinase kinase kinase 3 isoform X1 OS=Elaeis guineensis var. tenera OX=51953 GN=LOC105038493 PE=4 SV=1\n----------------------------------------------------------------------------------------------------------------------------------------------------------------------------------------------------------------------------------------------------------------------------------------------------------------------------------------------------------------------------------------------------------------------------------------------------------------------------------------------------------------------------------------------------------------------------------------------------------REPVIRSYTGQILSGLAYLHGRNTVHRDIKGANILVGPNGEI--KLADFGMAKHMSSYTSIRS------FKGSPYWMAPEVIMNGNgYNLSVDIWSLGCTILEMA-TSKPPWS-QYEGVAAIfkIANSKDIPeIAEHLsSEAKSFLKLCLQRDPSARPTAAQLMDHPFV-----------------------------------------------------------------------------------------------------------------------------------------\n>tr|A0A669B2P7|A0A669B2P7_ORENI/655-812 [subseq from] Receptor protein-tyrosine kinase OS=Oreochromis niloticus OX=8128 GN=ephb4 PE=4 SV=1\n---------------------------------------------------------------------------------------------------------------------------------------------------------------------------------------------------------------------------------------------------------------------------------------------------------------------------------------------------------------------------------------------------------------------------------------------------------------------------------------------------------------------------------------------------------------------------------------------------------QFTPIqLVGMLRGIASGMKYLAEMSYVHRDLAARNILI--NSNLVCKVSDFGLSRFLQENSSDPTYTSSLGGKIPIRWTAPEAIAFRKFTSASDVWSYGIVMWEVMSFGERPYWDMSNQDViNAIEQDYRLPPPPDCPTHLHqLMLDCWQKDRSARPRFA-------------------------------------------------------------------------------------------------------------------------------------------------\n>tr|A0A3M6YPB2|A0A3M6YPB2_HORWE/813-929 [subseq from] Uncharacterized protein OS=Hortaea werneckii OX=91943 GN=D0868_06732 PE=3 SV=1\n---------------------------------------------------------------------------------------------------------------------------------------------------------------------------------------------------------------------------------------------------------------------------------------------------------------------------------------------------------------------------------------------------------------------------------------------------------------------------------------------------------------------------------------------------------------------------------------------------------LPEGLIANFVRQILQGLNYLHSKDIIHRDIKGANILVDNKG--TVKISDFGISKRVEATTMMHSGPVVGKRagprvslQGSVFWMAPEVVRQTAYTKKADIWSLGCLIVEMFTG-SHPHP---------------------------------------------------------------------------------------------------------------------------------------------------------------------------------------------\n>tr|A0A1L8H520|A0A1L8H520_XENLA/724-875 [subseq from] Receptor protein-tyrosine kinase OS=Xenopus laevis OX=8355 GN=XELAEV_18014250mg PE=4 SV=1\n--------------------------------------------------------------------------------------------------------------------------------------------------------------------------------------------------------------------------------------------------------------------------------------------------------------------------------------------------------------------------------------------------------------------------------------------------------------------------------------------------------------------------------------------------------------------------------------------------------------LVGMLRGIAAGMKYLSDMGYVHRDLAARNILI--NSNLVCKVSDFGLSRILEDDPEAAY--TTRGGKIPIRWTAPEAISYRKFTSASDAWSYGIVLWEVMSYGERPYWEMSNQDViKAVEEGYRLPPPMDCPAALYqLMLDCWQKDRNNRPKFEEI-----------------------------------------------------------------------------------------------------------------------------------------------\n>tr|A0A6S7KRJ5|A0A6S7KRJ5_PARCT/232-528 [subseq from] Endoribonuclease OS=Paramuricea clavata OX=317549 GN=PACLA_6A036460 PE=4 SV=1\n---------------------------------------------------------------------------------------------------------------------------------------------------------------------------------------------------------------------------------------------------------------------------------------------------------------------------------------------------------------------------------------------------------------------------------------------------------------------------------------------------------------------------------------------------------------------------------------------------------------KKMIRQVLEGLKALHarEPRILHRDLKPTNILIDVKDNLL--LSDFGIGRFFPEQ-GATTY-YTTKESGSHGWIAYEcidwnalfsnNMQNPSDTplqlgwkEKSDIQVAGMLSFYILTKGKHPFGPKITQQMNLHNDNPVGLGKLSDPVVKDLLFQMLAQDVDKRPYVEQALKHPYFLSLKEQMKFVAAVGNELELKNSFNAvpSELDNCDPSKPRGRLPDNWKEVIGPDDLKTLcegGQKspSDYKRRRYTHCIQLIRNTFQHRDGKLRQLKNKTRPM-SSLEEYFFELFPTLPFVLHEI--------------------\n>tr|A0A2E0S9J4|A0A2E0S9J4_9BACT/185-344 [subseq from] Non-specific serine/threonine protein kinase OS=Rhodopirellula sp. OX=2024855 GN=CMM02_10120 PE=4 SV=1\n-------------------------------------------------------------------------------------------------------------------------------------------------------------------------------------------------------------------------------------------------------------------------------------------------------------------------------------------------------------------------------------------------------------------------------------------------------------------------------------------------------------------------------------------------------------------------------------------------------------------MQIARGLYYAHQQGLIHRDIKPGNILVTEDG--TAKLSDLGLSGFVDNE---IEDPRAGKIVGTADYLAPELIRNPRDVSTVtDIYSLGCTLYYSITGKvPFPGGSAKEKARRHLNEHpwhPRQFNADVSEEFVELIADMMEKDPQKRIQsAEEVASRLEPWASE-------------------------------------------------------------------------------------------------------------------------------------\n>tr|H2UVZ3|H2UVZ3_TAKRU/98-252 [subseq from] Calcium/calmodulin-dependent protein kinase OS=Takifugu rubripes OX=31033 PE=3 SV=3\n------------------------------------------------------------------------------------------------------------------------------------------------------------------------------------------------------------------------------------------------------------------------------------------------------------------------------------------------------------------------------------------------------------------------------------------------------------------------------------------------------------------------------------------------------------------------------------------------------------------IQQILEAVLHCHQMGVVHRDLKPENLLLAsKCKNAAVKLADFGLAIEVQGDQQAWF----GF-AGTPGYLSPEVLRKEAYGKPVDIWACGVILYILLVG-YPPFWDEDQHKLyqQIKAGAYDFPSPEwdtVTPEAKNLINQMLTINPAKRITAQEALKHPW------------------------------------------------------------------------------------------------------------------------------------------\n>tr|A0A2I4H0F5|A0A2I4H0F5_JUGRE/411-559 [subseq from] mitogen-activated protein kinase kinase kinase 1-like OS=Juglans regia OX=51240 GN=LOC109012440 PE=4 SV=1\n------------------------------------------------------------------------------------------------------------------------------------------------------------------------------------------------------------------------------------------------------------------------------------------------------------------------------------------------------------------------------------------------------------------------------------------------------------------------------------------------------------------------------------------------------------------------------------------------------------------TRQILHGLKYLHDRNVVHRDIKCANILVDASG--SVKLADFGLAKATKF-------NDLLSCKGTPFWMAPEVVnrRNQGYGLPADIWSLGCTVLEMLT-RRIPYSDW-EPMAALfkIGKGEPPPVPDSLStDARDFILQCLQAKPDRRPTAARLLDHPF------------------------------------------------------------------------------------------------------------------------------------------\n>tr|A0A8B5JS28|A0A8B5JS28_STAXY/100-211 [subseq from] Stk1 family PASTA domain-containing Ser/Thr kinase OS=Staphylococcus xylosus OX=1288 GN=pknB PE=4 SV=1\n------------------------------------------------------------------------------------------------------------------------------------------------------------------------------------------------------------------------------------------------------------------------------------------------------------------------------------------------------------------------------------------------------------------------------------------------------------------------------------------------------------------------------------------------------------------------------------------------------QKNHPLDIdtILNFINQIINGIKHAHDTKIVHRDIKPQNILVDKDETL--KILDFGIAKALSETTM--TETNHVL--GTVQYLSPEQARGDITDNGTDIYSMGVVLYEML-IGKPPFSG--------------------------------------------------------------------------------------------------------------------------------------------------------------------------------------------\n>tr|A0A0Q9R2A0|A0A0Q9R2A0_9MICC/101-264 [subseq from] Non-specific serine/threonine protein kinase OS=Arthrobacter sp. Soil782 OX=1736410 GN=ASH00_09715 PE=4 SV=1\n---------------------------------------------------------------------------------------------------------------------------------------------------------------------------------------------------------------------------------------------------------------------------------------------------------------------------------------------------------------------------------------------------------------------------------------------------------------------------------------------------------------------------------------------------------------------------------------------------LLKSGPLPSEHVAQLGADLADALAYIHSQGVIHRDVKPANILMYhsgeQDTRLYPKLTDFGIARMVEATHST----AHGATIGTANYLSPEQAEGAHVETSSDIYSLGLVLLECLTGEKAFPGPVVEAAVARLL--RDPDVPESLgTDWVNLLTRMTARNPQSRPDAHEV-----------------------------------------------------------------------------------------------------------------------------------------------\n>tr|A0A6P8FUU5|A0A6P8FUU5_CLUHA/117-274 [subseq from] Calcium/calmodulin-dependent protein kinase OS=Clupea harengus OX=7950 GN=camk2a PE=3 SV=1\n-------------------------------------------------------------------------------------------------------------------------------------------------------------------------------------------------------------------------------------------------------------------------------------------------------------------------------------------------------------------------------------------------------------------------------------------------------------------------------------------------------------------------------------------------------------------------------------------------------------------QQILEAVLHCHQMGVVHRDLKPENLLLAsKSKGAAVKLADFGLAIEVEGEQQAWF----GF-AGTPGYLSPEVLRKDPYGKAVDLWACGVILYILLVGY-PPFWDEdQHRLYQqIKAGAYDFPSPEwdtVTPEAKDLINKMLTINPAKRITASEVLKHPWISHR--------------------------------------------------------------------------------------------------------------------------------------\n>tr|A0A3F2RL92|A0A3F2RL92_9STRA/431-655 [subseq from] Protein kinase domain-containing protein OS=Phytophthora kernoviae OX=325452 GN=BBJ29_003544 PE=4 SV=1\n-------------------------------------------------------------------------------------------------------------------------------------------------------------------------------------------------------------------------------------------------------------------------------------------------------------------------------------------------------------------------------------------------------------------------------------------------------------------------KYRVPANDVQiERSIAKGGFGIVFL-AQYQGRSVVVKKILPDKaaDDRCLSafiDEIKLSSTLSHAKIVRFIGVSW---------SMLSDMAVIMEYMPNGDLDM--LLKQQHDRQE--MYP--KEF-DWYQNSSVLPAKAAIALDVLEAIVYLHSFpsPIIHRDLKSKNVLLS--PSYEAKLSDFGVSREWQVDTTM-T---A--GIGTMAWIAPEVLRGERYTEMADMYSFGVILSELATCIKPFEGV--------------------------------------------------------------------------------------------------------------------------------------------------------------------------------------------\n>tr|D8LEH8|D8LEH8_ECTSI/149-318 [subseq from] cGMP-dependent protein kinase OS=Ectocarpus siliculosus OX=2880 GN=PK PE=4 SV=1\n--------------------------------------------------------------------------------------------------------------------------------------------------------------------------------------------------------------------------------------------------------------------------------------------------------------------------------------------------------------------------------------------------------------------------------------------------------------------------------------------------------------------------------------------------------------------------------------------------------AHSEHDAASLLREVVDAVAYLHGHSIIHFDIKPENILLhdADTDDIDVRLVDFGSAFVVGATGESGPKND----SGTIAYSAPEVLRGQSVSTAADMWSLGVVLYILLS-GFHPFdleGGANDADVRRKVLARELTF-ESahwsgKEGAVDLINQLLDSDPKRRPTAEAVLAHPWM-----------------------------------------------------------------------------------------------------------------------------------------\n>tr|A0A7R7ZKZ9|A0A7R7ZKZ9_ASPCH/151-324 [subseq from] Protein kinase domain-containing protein OS=Aspergillus chevalieri OX=182096 GN=ACHE_20572S PE=4 SV=1\n--------------------------------------------------------------------------------------------------------------------------------------------------------------------------------------------------------------------------------------------------------------------------------------------------------------------------------------------------------------------------------------------------------------------------------------------------------------------------------------------------------------------------------------------------------------------------------------------ENGSLHSIAKNFGRfPENLVGLYMSQVLHGLLYLHEQGVIHRDIKGANILTTKEG--LVKLADFGVASR----TTGLNEASV---VGTPYWMAPEVIELTGATTASDIWSLGCTVIELL-EGKPPYHNLQPMPalFRIVNDDHPPLPQGASPAVKDFLMQCFQKDPNLRVSAKKLLRHPWIVNA--------------------------------------------------------------------------------------------------------------------------------------\n>tr|A0A4S3JIL3|A0A4S3JIL3_9EURO/725-848 [subseq from] ATP binding OS=Aspergillus tanneri OX=1220188 GN=STE11 PE=3 SV=1\n-----------------------------------------------------------------------------------------------------------------------------------------------------------------------------------------------------------------------------------------------------------------------------------------------------------------------------------------------------------------------------------------------------------------------------------------------------------------------------------------------------------------------------------------------------------------------------------------------------QYNTFQEPLIKNFVRQILSGLSYLHSRDIIHRDIKGANILVDNKGG--IKISDFGISKRVEASTLLGARASgSGAGhmhrpslQGSVYWMAPEVVRQSAHTKKADIWSLGCLVVE-MFIGAHPFPDC-------------------------------------------------------------------------------------------------------------------------------------------------------------------------------------------\n>tr|A0A4Y2MGB8|A0A4Y2MGB8_ARAVE/133-291 [subseq from] Polo kinase OS=Araneus ventricosus OX=182803 GN=Plk2 PE=4 SV=1\n---------------------------------------------------------------------------------------------------------------------------------------------------------------------------------------------------------------------------------------------------------------------------------------------------------------------------------------------------------------------------------------------------------------------------------------------------------------------------------------------------------------------------------------------------------------------------------------------------------------RYFMLQLAEGVQHTHSQGIIHRDLKLGNMLLSE--EMEVKIGDFGLATHVT-NLDKCGKKFTV--CGTPNYIAPEVLNMQGHSFSADVWAMGCIMY-AMLVGQPPFETSTLNETyyRITTNKYN--IPSSVSEpARHLIVKMLQLKPSDRPSLDEILNHKFFHSGYL------------------------------------------------------------------------------------------------------------------------------------\n>tr|B4YA12|B4YA12_ARAHY/144-299 [subseq from] Calcium calmodulin-dependent protein kinase (Fragment) OS=Arachis hypogaea OX=3818 GN=CCaMK PE=2 SV=1\n-----------------------------------------------------------------------------------------------------------------------------------------------------------------------------------------------------------------------------------------------------------------------------------------------------------------------------------------------------------------------------------------------------------------------------------------------------------------------------------------------------------------------------------------------------------------------------------------------------------------VIRQIAAGLEAIHKANIVHRDLKPENCLFLdKRKDSPLKIMDFGLSS-----VEEFTDPVVGL-FGSIDYVSPEALSQGKITTKSDMWSLGVILYILLSGY-PPFiaQSNRQKQQMIMNGNFSFYEktWKGISqSAKQLISSLLTVDPSRRPSAQELLSHPWV-----------------------------------------------------------------------------------------------------------------------------------------\n>tr|A0A3M7ARF6|A0A3M7ARF6_HORWE/813-929 [subseq from] Uncharacterized protein OS=Hortaea werneckii OX=91943 GN=D0866_08265 PE=3 SV=1\n---------------------------------------------------------------------------------------------------------------------------------------------------------------------------------------------------------------------------------------------------------------------------------------------------------------------------------------------------------------------------------------------------------------------------------------------------------------------------------------------------------------------------------------------------------------------------------------------------------LPEGLIANFVRQILQGLNYLHSKDIIHRDIKGANILVDNKG--TVKISDFGISKRVEATTMMHSGPVVGKRagprvslQGSVFWMAPEVVRQTAYTKKADIWSLGCLIVEMFTG-SHPHP---------------------------------------------------------------------------------------------------------------------------------------------------------------------------------------------\n>tr|A0A151NC14|A0A151NC14_ALLMI/111-209 [subseq from] Serine/threonine-protein kinase Nek5 isoform B OS=Alligator mississippiensis OX=8496 GN=NEK5 PE=4 SV=1\n--------------------------------------------------------------------------------------------------------------------------------------------------------------------------------------------------------------------------------------------------------------------------------------------------------------------------------------------------------------------------------------------------------------------------------------------------------------------------------------------------------------------------------------------------------------------------------------------------------------------QVSLGLKHIHDRKVLHRDVKAQNIFL-SNNGMIAKLGDFGIARML-NNTMELAC--TCV--GTPYYLSPEICENRPYNNKTDIWSLGCVLYELCT-LKHPFEGNNI-----------------------------------------------------------------------------------------------------------------------------------------------------------------------------------------\n>tr|A0A101Q992|A0A101Q992_STRCK/112-269 [subseq from] Non-specific serine/threonine protein kinase OS=Streptomyces corchorusii OX=1903 GN=AQJ11_19245 PE=4 SV=1\n----------------------------------------------------------------------------------------------------------------------------------------------------------------------------------------------------------------------------------------------------------------------------------------------------------------------------------------------------------------------------------------------------------------------------------------------------------------------------------------------------------------------------------------------------------------------------------------------------------PRPAVRILAAALGEALAAIHAKGLVHRDLKPSNILLGPDG---PRVIDFGIVRALEA--TALTR--TGAVVGSVGYVSPEQIRNGGQVGpPSDVFSLGAVLAYAA-AGREPFGEGQDSVVLLRILTRD-FDLSGVPDDIRpLVTACLREDPLERPEPAEVVASAGFA----------------------------------------------------------------------------------------------------------------------------------------\n>tr|A0A6I4PBF2|A0A6I4PBF2_9ACTN/119-262 [subseq from] Non-specific serine/threonine protein kinase OS=Actinomadura sp. J1-007 OX=2661913 GN=GEV43_00370 PE=4 SV=1\n-------------------------------------------------------------------------------------------------------------------------------------------------------------------------------------------------------------------------------------------------------------------------------------------------------------------------------------------------------------------------------------------------------------------------------------------------------------------------------------------------------------------------------------------------------------------------------------------------------------------AQVCSVLAVAHERGLVHRDIKPQNLMLADDGA--VKVLDFGVAAVLESPGAA-RITQTGTPIGTLAYMAPEQLRGERVVPRTDLYALGCVLYEMLTGRRVFEApSPHAVGYQHLERRPDPIGRPDVPRALeHLVQRLLAKDPGQRPA---------------------------------------------------------------------------------------------------------------------------------------------------\n>tr|A0A2V8MF43|A0A2V8MF43_9BACT/106-308 [subseq from] Protein kinase domain-containing protein (Fragment) OS=Acidobacteria bacterium OX=1978231 GN=DMG14_23325 PE=4 SV=1\n---------------------------------------------------------------------------------------------------------------------------------------------------------------------------------------------------------------------------------------------------------------------------------------------------------------------------------------------------------------------------------------------------------------------------------------------------------------------------------------------------------------------------------------------------------------------------------------------------------IPLDEALEIAKQIADALAAAHERGIVHRDLKPANIKLTPNGT--VKVLDFGLAKSLgnrSAETALSTMptkidsSVAGAVAGTVAYMSPEQARGKEVDARTDIWAFGCVLYELLTGRRAFHGDTFTDTlAKIVSGQPDLDLLpPAVPSSIRLLLAaTLN--KSIQQRLQHIGDMRLFLDEKFFP-AAATSTAAAEAEPRSTPGKLLVA----------------------------------------------------------------------------------------------------------\n>tr|A0A022Q8I9|A0A022Q8I9_ERYGU/331-533 [subseq from] Protein kinase domain-containing protein OS=Erythranthe guttata OX=4155 GN=MIMGU_mgv1a025509mg PE=4 SV=1\n---------------------------------------------------------------------------------------------------------------------------------------------------------------------------------------------------------------------------------------------------------------------------------------------------------------------------------------------------------------------------------------------------------------------------------------------------------------------------------------------------------------------------------------------------------------------------------------------------------FGEPVIQNYTRQILSGLAYLHGRDTVHRDIKGANILVDPNGEI--KLADFGMAKHIASCSSMLSF------KGSPYWMAPEVVMNTNgYSLPVDIWSLGCTVLEMAT-SRPPW-SQYEGVAAIfkIGNSKDAPEIpDHLsADAKSFIRLCLQREPSARPTAAQLLSHPFVRNQ-ITVRATNVNLTREAFPRAFDGSRTPTALELRSNRTSNSSF---------------------------------------------------------------------------------------------\n>tr|A0A0L1J651|A0A0L1J651_ASPNO/141-319 [subseq from] Cytokinesis protein sepH OS=Aspergillus nomiae NRRL 13137 OX=1509407 GN=ANOM_004836 PE=4 SV=1\n--------------------------------------------------------------------------------------------------------------------------------------------------------------------------------------------------------------------------------------------------------------------------------------------------------------------------------------------------------------------------------------------------------------------------------------------------------------------------------------------------------------------------------------------------------------------------------------------ENGSLHSIAKNFGRfPENLVGLYMSQVLHGLLYLHEQGVIHRDIKGANILTTKQG--LVKLADFGVASR----TTGLNESSV---VGTPYWMAPEVIELSGATTASDIWSLGCTVIELL-EGKPPYYNLQPMPalYRIVHDDHPPLPQGASPAVKDFLMQCFQKDPNLRVSAKKLLKHPWIVNARRSDS---------------------------------------------------------------------------------------------------------------------------------\n>tr|A0A5N7CYE9|A0A5N7CYE9_9EURO/141-319 [subseq from] Protein kinase domain-containing protein OS=Aspergillus pseudonomiae OX=1506151 GN=BDV32DRAFT_7205 PE=4 SV=1\n--------------------------------------------------------------------------------------------------------------------------------------------------------------------------------------------------------------------------------------------------------------------------------------------------------------------------------------------------------------------------------------------------------------------------------------------------------------------------------------------------------------------------------------------------------------------------------------------ENGSLHSIAKNFGRfPENLVGLYMSQVLHGLLYLHEQGVIHRDIKGANILTTKQG--LVKLADFGVASR----TTGLNESSV---VGTPYWMAPEVIELSGATTASDIWSLGCTVIELL-EGKPPYYNLQPMPalYRIVHDDHPPLPQGASPAVKDFLMQCFQKDPNLRVSAKKLLKHPWIVNARRSDS---------------------------------------------------------------------------------------------------------------------------------\n>tr|A0A3M7EJD0|A0A3M7EJD0_HORWE/812-928 [subseq from] Uncharacterized protein OS=Hortaea werneckii OX=91943 GN=D0862_13708 PE=3 SV=1\n---------------------------------------------------------------------------------------------------------------------------------------------------------------------------------------------------------------------------------------------------------------------------------------------------------------------------------------------------------------------------------------------------------------------------------------------------------------------------------------------------------------------------------------------------------------------------------------------------------LPEGLIANFVRQILQGLNYLHSKDIIHRDIKGANILVDNKG--TVKISDFGISKRVEATTMMHSGPVVGKRagprvslQGSVFWMAPEVVRQTAYTKKADIWSLGCLIVEMFTG-SHPHP---------------------------------------------------------------------------------------------------------------------------------------------------------------------------------------------\n>tr|A0A233SPK6|A0A233SPK6_9ACTN/115-266 [subseq from] Non-specific serine/threonine protein kinase OS=Streptomyces diastatochromogenes OX=42236 GN=BEK98_08430 PE=4 SV=1\n------------------------------------------------------------------------------------------------------------------------------------------------------------------------------------------------------------------------------------------------------------------------------------------------------------------------------------------------------------------------------------------------------------------------------------------------------------------------------------------------------------------------------------------------------------------------------------------------------------------VRILAAGLAHaltdIHAAGIVHRDLKPSNVLVTIDG---PRVIDFGIARAMETMAgDGLTR--TGSLVGSPGFMAPEQVRGDRITPACDVFCLGSVLAYASTGV-LPFGGaNSGVHALMFRIAQEEPDLEGVPEGIaDLVRDCLKKDPASRPSLERIL----------------------------------------------------------------------------------------------------------------------------------------------\n>tr|A0A151NCX1|A0A151NCX1_ALLMI/111-209 [subseq from] Serine/threonine-protein kinase Nek5 isoform A OS=Alligator mississippiensis OX=8496 GN=NEK5 PE=4 SV=1\n--------------------------------------------------------------------------------------------------------------------------------------------------------------------------------------------------------------------------------------------------------------------------------------------------------------------------------------------------------------------------------------------------------------------------------------------------------------------------------------------------------------------------------------------------------------------------------------------------------------------QVSLGLKHIHDRKVLHRDVKAQNIFL-SNNGMIAKLGDFGIARML-NNTMELAC--TCV--GTPYYLSPEICENRPYNNKTDIWSLGCVLYELCT-LKHPFEGNNI-----------------------------------------------------------------------------------------------------------------------------------------------------------------------------------------\n>tr|A0A803TZS4|A0A803TZS4_ANOCA/144-276 [subseq from] Uncharacterized protein OS=Anolis carolinensis OX=28377 PE=4 SV=1\n-------------------------------------------------------------------------------------------------------------------------------------------------------------------------------------------------------------------------------------------------------------------------------------------------------------------------------------------------------------------------------------------------------------------------------------------------------------------------------------------------------------------------------------------------------------------------------------------------------------------AELALALDHLHSLGIVYRDLKPENILLDEAG--HIKLTDFGLSKES-VDQEKKA----YSFCGTVEYMAPEVVNRRGHNQSADWWSFGVLMFEMLTGTLPFQGKDRNETMNMILKAK-LGMPQFLsPEAQSLLRMLFKRNP--------------------------------------------------------------------------------------------------------------------------------------------------------\n>tr|A0A0V1B3B1|A0A0V1B3B1_TRISP/247-394 [subseq from] Serine/threonine-protein kinase PLK OS=Trichinella spiralis OX=6334 GN=plk1 PE=3 SV=1\n----------------------------------------------------------------------------------------------------------------------------------------------------------------------------------------------------------------------------------------------------------------------------------------------------------------------------------------------------------------------------------------------------------------------------------------------------------------------------------------------------------------------------------------------------------------------------------------------------------------YFLHQIVDATIYLHENRIIHRDLKLGNLFI--NDDMMVKLGDFGLATKLDYDGE---RKKTLC--GTPNYIAPEMLSKKGHSYEVDLWAIGCILYTLLVG-NPPFETLSLKDTYSRIQRNDYHLPSRLsPAARQMILRLLQSDPKNRPTIKETLNF--------------------------------------------------------------------------------------------------------------------------------------------\n>tr|A0A1A8FIC4|A0A1A8FIC4_9TELE/135-289 [subseq from] Serine/threonine-protein kinase PLK OS=Nothobranchius korthausae OX=1143690 GN=PLK1 PE=3 SV=1\n--------------------------------------------------------------------------------------------------------------------------------------------------------------------------------------------------------------------------------------------------------------------------------------------------------------------------------------------------------------------------------------------------------------------------------------------------------------------------------------------------------------------------------------------------------------------------------------------------------------ARYYMAQLLKGVQYLHNNKVIHRDLKLGNVFL--NDDMDVKIGDFGLATKIEFEGE---RKKTLC--GTPNYIAPEVLYKKGHSYEVDVWSLGCILYTLLV-GKPPFETSCLKDTyNRIKKNNYTIPWHITPTAATLIKKMLHADPAQRPSVAEVLADEFFTS---------------------------------------------------------------------------------------------------------------------------------------\n>tr|A0A6P6QB69|A0A6P6QB69_CARAU/705-884 [subseq from] Receptor protein-tyrosine kinase OS=Carassius auratus OX=7957 GN=LOC113110470 PE=4 SV=1\n-------------------------------------------------------------------------------------------------------------------------------------------------------------------------------------------------------------------------------------------------------------------------------------------------------------------------------------------------------------------------------------------------------------------------------------------------------------------------------------------------------------------------------------------------------------------------------------------MENGSlDSFLRKHDGHFTVIqLVGMLRGIASGMMYLSDIGYVHRDLAARNILVDD--NLVCKVSDFGLSRVLEDDPEAAYTTTILFRQGgkiPIRWTAPEAIAYRKFSSASDAWSYGIVMWEVMSYGERPYWEMSNQDVIL-SIEEgyRLPAPMGCPVALHQLMLLCwQKERSRRPQFNDVVS---------------------------------------------------------------------------------------------------------------------------------------------\n>tr|A0A7K6BVW6|A0A7K6BVW6_PTIVI/1741-1895 [subseq from] SPEG kinase (Fragment) OS=Ptilonorhynchus violaceus OX=28724 GN=Speg PE=3 SV=1\n----------------------------------------------------------------------------------------------------------------------------------------------------------------------------------------------------------------------------------------------------------------------------------------------------------------------------------------------------------------------------------------------------------------------------------------------------------------------------------------------------------------------------------------------------------------------------------------------------------------SYMRQVLEGICYLHQHSVLHLDIKPENLLMADLSSEQIRICDFGNAQELTSEEPQYCKY------GTPEFVGPEIVNQTPVSSVTDIWPVGVIAYLCLTGISPFVGENDKTTLmNIRNYNvaFEERMFQGLTrEAKGFVIKVLVN-DKLRPNAEQTLEHPWF-----------------------------------------------------------------------------------------------------------------------------------------\n>tr|A0A7K6BVW6|A0A7K6BVW6_PTIVI/3148-3304 [subseq from] SPEG kinase (Fragment) OS=Ptilonorhynchus violaceus OX=28724 GN=Speg PE=3 SV=1\n------------------------------------------------------------------------------------------------------------------------------------------------------------------------------------------------------------------------------------------------------------------------------------------------------------------------------------------------------------------------------------------------------------------------------------------------------------------------------------------------------------------------------------------------------------------------------------------------------------------VLQLLQGLEYLHGRRIVHLDIKPDNIIVSGTN--ALKIIDFGSAQTY----NPLVLRQLGRRAGTLEYMSPEVVKGDPVGSAADVWGVGV-LTYIMLSGRSPFFelDPIETENRILAGRFDAFKLyPNVSQTAaLFIRKVLTVHPWSRPTVKDCFAN--AWLQDAY-----------------------------------------------------------------------------------------------------------------------------------\n>tr|A0A2I3RQS4|A0A2I3RQS4_PANTR/117-273 [subseq from] Calcium/calmodulin-dependent protein kinase OS=Pan troglodytes OX=9598 GN=CAMK2B PE=3 SV=1\n------------------------------------------------------------------------------------------------------------------------------------------------------------------------------------------------------------------------------------------------------------------------------------------------------------------------------------------------------------------------------------------------------------------------------------------------------------------------------------------------------------------------------------------------------------------------------------------------------------------IQQILEAVLHCHQMGVVHRDLKPENLLLAsKCKGAAVKLADFGLAIEVQGDQQAWF----GF-AGTPGYLSPEVLRKEAYGKPVDIWACGVILYILLVG-YPPFWDEDQHKLyqQIKAGAYDFPSPEwdtVTPEAKNLINQMLTINPAKRITAHEALKHPWVC----------------------------------------------------------------------------------------------------------------------------------------\n>tr|A0A336LKX3|A0A336LKX3_CULSO/132-229 [subseq from] CSON010161 protein OS=Culicoides sonorensis OX=179676 GN=CSON010161 PE=3 SV=1\n---------------------------------------------------------------------------------------------------------------------------------------------------------------------------------------------------------------------------------------------------------------------------------------------------------------------------------------------------------------------------------------------------------------------------------------------------------------------------------------------------------------------------------------------------------------------------------------------------------------LRIILDIFNGLSYCHKQNILHLDVKPQNILLIFEdfpvENFYCKLCDFGSSI----NMSNLNPNSDHLYKGTIRYMAPEMLKGEIITEKTDIFSMGITMWQL------------------------------------------------------------------------------------------------------------------------------------------------------------------------------------------------------\n>tr|A0A3P8Y2G9|A0A3P8Y2G9_ESOLU/266-454 [subseq from] Mitogen-activated protein kinase kinase kinase 12 OS=Esox lucius OX=8010 GN=MAP3K12 PE=3 SV=1\n--------------------------------------------------------------------------------------------------------------------------------------------------------------------------------------------------------------------------------------------------------------------------------------------------------------------------------------------------------------------------------------------------------------------------------------------------------------------------------------------------------------------------------------------------------------------------------------------------------------LIDWAMGIAGGMNYLHLHKIIHRDLKSPNMLITYDDA--VKISDFGTSKEMS-DKS--TKMS---FAGTVAWMAPEVIRNEPVSEKVDIWSFGVVLWEMLTG-EVPYKDVDSSAIiwGVGNNSLNLPVPESCPDGFKILlRQCWSCKPRNRPSFRQILLHLDIASADL-LSTPQETYFKSQAEWREEVKQHFEKIKSEG-----------------------------------------------------------------------------------------------------\n>tr|A0A4W3I084|A0A4W3I084_CALMI/296-393 [subseq from] G protein-coupled receptor kinase OS=Callorhinchus milii OX=7868 GN=grk7 PE=3 SV=1\n--------------------------------------------------------------------------------------------------------------------------------------------------------------------------------------------------------------------------------------------------------------------------------------------------------------------------------------------------------------------------------------------------------------------------------------------------------------------------------------------------------------------------------------------------------------------------------------------------------------------QITCGLLHLHSINIVYRDMKPENVLLDENGN-C-RLSDLGLAVEI------INGKKTNQRAGTNGYMAPEILKEENYTYSVDWFALGCSIYE-MIAGRTPFKDFKEK----------------------------------------------------------------------------------------------------------------------------------------------------------------------------------------\n>tr|H2TUK3|H2TUK3_TAKRU/114-290 [subseq from] Mitogen-activated protein kinase kinase kinase OS=Takifugu rubripes OX=31033 GN=MAP3K12 PE=3 SV=3\n---------------------------------------------------------------------------------------------------------------------------------------------------------------------------------------------------------------------------------------------------------------------------------------------------------------------------------------------------------------------------------------------------------------------------------------------------------------------------------------------------------------------------------------------------------------------------------------------------------------MDWAMGIAGGMNYLHLHKIIHRDLKSPNMLITYDDS--VKISDFGTSKELS-DKS--TKMS---FAGTVAWMAPEVIRNEPVSEKVDIWSFGVVLWEMLTG-EVPYKDVDSSAIiwGVGNNSLHLPVPESCPDSFKLLlRQCWNCKPRNRPSFRQILLHLDIASADI-LSTPQETYFQSQVEWRDEV----------------------------------------------------------------------------------------------------------------\n>tr|A0A5J4VIX4|A0A5J4VIX4_9EUKA/107-256 [subseq from] Protein kinase domain-containing protein (Fragment) OS=Streblomastix strix OX=222440 GN=EZS28_021867 PE=4 SV=1\n-------------------------------------------------------------------------------------------------------------------------------------------------------------------------------------------------------------------------------------------------------------------------------------------------------------------------------------------------------------------------------------------------------------------------------------------------------------------------------------------------------------------------------------------------------------------------------------------------------------IVWELLAQISLSLNHLHSNDVVHRDFKPENIFIMADGS--SRLGDFGLVKEL-------TDKDYGTAVGTKPYMAPEVFMFQKMDKHSDMFSLGIVVCEMLT-GKHPFDGGSDQATIQKIIRNDVAKLPSfVPkEMLELVTSMINPNPSSRPQIKQILEQ--------------------------------------------------------------------------------------------------------------------------------------------\n>tr|A0A511KKI3|A0A511KKI3_RHOTO/132-287 [subseq from] Calcium calmodulin-dependent protein kinase OS=Rhodosporidium toruloides OX=5286 GN=Rt10032_c12g4907 PE=4 SV=1\n--------------------------------------------------------------------------------------------------------------------------------------------------------------------------------------------------------------------------------------------------------------------------------------------------------------------------------------------------------------------------------------------------------------------------------------------------------------------------------------------------------------------------------------------------------------------------------------------------------------AAKVIKNVLEGVKYLHSHNIVHRDLKPENILYVRPTSEQVVIADFGIAKHLD-DGESLT----SL-AGSPGYAAPEVLLQKPHGKPVDLWSVGVITYTLLC-GYIPFRSSETQQlIEECKaaklEFHDKYWKNVSPEAKAFIKALVKPNPGDRPTAEQALKHK-------------------------------------------------------------------------------------------------------------------------------------------\n>tr|A0A1U7WU76|A0A1U7WU76_NICSY/478-626 [subseq from] mitogen-activated protein kinase kinase kinase 1-like OS=Nicotiana sylvestris OX=4096 GN=LOC104227266 PE=4 SV=1\n------------------------------------------------------------------------------------------------------------------------------------------------------------------------------------------------------------------------------------------------------------------------------------------------------------------------------------------------------------------------------------------------------------------------------------------------------------------------------------------------------------------------------------------------------------------------------------------------------------------TRQILSGLHYLHSRNVIHRDIKCANILVDVSGS--VKLADFGLAKAAK-------LNDIKSCKGTAFWMAPEVVnrKNNGYGLPADIWSLGCTVLEMLTG-QIPYSHleGMQALFRIGRG-EPPPLPDTLsAEAQDFINRCLRVNPNDRPTAAELLEHPF------------------------------------------------------------------------------------------------------------------------------------------\n>tr|A0A7V9BI97|A0A7V9BI97_9BACT/112-228 [subseq from] Non-specific serine/threonine protein kinase OS=Acidobacteria bacterium OX=1978231 GN=H0W08_10825 PE=4 SV=1\n----------------------------------------------------------------------------------------------------------------------------------------------------------------------------------------------------------------------------------------------------------------------------------------------------------------------------------------------------------------------------------------------------------------------------------------------------------------------------------------------------------------------------------------------------------------------------------------------------------------ELGLQIAAGLAAAHDGGIIHRDLKPANLFITGEGQ--VKILDFGLAKRVGAldtDAESITRQQTLRGTvmGTLGYMAPEQVRGLEADRRTDIFACGAILFEMITGERAFFGPSPADTIS-------------------------------------------------------------------------------------------------------------------------------------------------------------------------------------\n>tr|A0A852PLQ5|A0A852PLQ5_9PASS/1013-1177 [subseq from] M3K19 kinase (Fragment) OS=Atrichornis clamosus OX=449594 GN=Map3k19 PE=4 SV=1\n----------------------------------------------------------------------------------------------------------------------------------------------------------------------------------------------------------------------------------------------------------------------------------------------------------------------------------------------------------------------------------------------------------------------------------------------------------------------------------------------------------------------------------------------------------------------------------------------------------PEVVLCKYTKQILQGVAYLHDNCVVHRDIKGNNVMLMPNGV--IKLIDFGCARRLAWVSLSGTQSELlRSVHGTPYWMAPEVINECGYGRKSDIWSVGCTVFEM-ATGKPPLA-SMDRIAAMFYIGAHRGLMPSLPQrfssnAVEFVHACLTRDQHKRPSALQLLDHPF------------------------------------------------------------------------------------------------------------------------------------------\n>tr|A0A563EH20|A0A563EH20_9PSEU/90-229 [subseq from] Non-specific serine/threonine protein kinase OS=Lentzea sp. FXJ1.1311 OX=2591470 GN=FKR81_39665 PE=4 SV=1\n--------------------------------------------------------------------------------------------------------------------------------------------------------------------------------------------------------------------------------------------------------------------------------------------------------------------------------------------------------------------------------------------------------------------------------------------------------------------------------------------------------------------------------------------------------------------------------------------------------------------HVASALAAAHEAGIVHRDIKPGNVLIGRDGT--VKITDFGISRAT-GD---GTLTETGMIAGTPAYLPPEVARGEQPNTASDVFSLGATLFAAVE-GTSPFGHS-DNSFGLLYRAAS-GLVQEPKKAgplTDTLKRLLSVDPAARPSAL-------------------------------------------------------------------------------------------------------------------------------------------------\n>tr|A0A6N7PSU4|A0A6N7PSU4_9DELT/199-356 [subseq from] Non-specific serine/threonine protein kinase OS=Polyangium spumosum OX=889282 GN=GF068_15495 PE=4 SV=1\n-----------------------------------------------------------------------------------------------------------------------------------------------------------------------------------------------------------------------------------------------------------------------------------------------------------------------------------------------------------------------------------------------------------------------------------------------------------------------------------------------------------------------------------------------------------------------------------------------------------VPQAVRIVRQVCKALAAAHAKGVVHRDMKPENVFLTGDLArPTAKVIDFGISKIEDnATGKALTR--TGMIMGTPSYMAPEQARGQRVDHRADIYAVGAMLYCALT-GKRPFdlGDPAATLMAVLSEDppRPRSLEPSIPETLEMVVqRSMAKEPNDRYQS--------------------------------------------------------------------------------------------------------------------------------------------------\n>tr|H2KPC3|H2KPC3_CLOSI/27-203 [subseq from] Peripheral plasma membrane protein CASK OS=Clonorchis sinensis OX=79923 GN=CLF_101712 PE=4 SV=1\n----------------------------------------------------------------------------------------------------------------------------------------------------------------------------------------------------------------------------------------------------------------------------------------------------------------------------------------------------------------------------------------------------------------------------------------------------------------------------------------------------------------------------------------------------------------------------------------------------------------HYLRQVLEALRYCHENNIVHRDLKPHCVILASqENSAPVKLSGFGLAFHMDPNTNEIS----GGRIGTPHFMAPEMVRREPYGKAVDAWSCGVLLFALLSGSLPFYGTRDILFTQIVSGRYHLqpkvWNM-ISTEARDLVMHLLEPDPHQRMTIEEALHHPWISQKaRASKTHLHETVEEMR-----------------------------------------------------------------------------------------------------------------------\n>tr|A0A830IFU4|A0A830IFU4_9EURO/379-480 [subseq from] Uncharacterized protein OS=Aspergillus lentulus OX=293939 GN=ALT_009950 PE=4 SV=1\n---------------------------------------------------------------------------------------------------------------------------------------------------------------------------------------------------------------------------------------------------------------------------------------------------------------------------------------------------------------------------------------------------------------------------------------------------------------------------------------------------------------------------------------------------------------------------------------------------------------------LFEGLKYLHDRGIVHRDIKPENILVA-DKKLTVKLGDFGLAKIIGEDSFTTTL------CGTPSYVAPEILqesRRRRYTKAVDIWSLGVVLYICLCGF-PPFSDElYTR----------------------------------------------------------------------------------------------------------------------------------------------------------------------------------------\n>tr|A0A7T7M9F5|A0A7T7M9F5_9ACTO/108-257 [subseq from] Serine/threonine protein kinase OS=Actinomyces weissii OX=675090 GN=JG540_00110 PE=4 SV=1\n---------------------------------------------------------------------------------------------------------------------------------------------------------------------------------------------------------------------------------------------------------------------------------------------------------------------------------------------------------------------------------------------------------------------------------------------------------------------------------------------------------------------------------------------------------------------------------------------------------MPPEEILTILAQVARALQVVHDAGVVHRDVKPSNILITREG--LAKLSDFGIST----GTNQLPMTAAGMVMGTAQYLAPEQATGNLATPAGDLYSLGIIAYEALTGNR-PFVGASQVDIAYQHVNSPVpPLPETVPAAVRqVVMELLAKRPTERPL---------------------------------------------------------------------------------------------------------------------------------------------------\n>tr|A0A3L7RS17|A0A3L7RS17_9BACT/153-340 [subseq from] Non-specific serine/threonine protein kinase OS=Planctomycetes bacterium OX=2026780 GN=DWI01_04645 PE=4 SV=1\n---------------------------------------------------------------------------------------------------------------------------------------------------------------------------------------------------------------------------------------------------------------------------------------------------------------------------------------------------------------------------------------------------------------------------------------------------------------------------------------------------------------------------------------------------------------------------------AIHFIVLEYIDGTDLYAKVKREGPLDVREVAEYLRQAATGLQYAHDEGLVHRDIKPANLMLDKRGT--VKILDMGLALANGDEAGSLTREHDEKVLGTADYLAPEQARDShKADRRSDVYSLGCSLYFLLVG-RAPFANGplAERLRAHMNEPAP-NLLEKrpdVPTAIaELYFRMMEKHPDARPQtAQEVA----------------------------------------------------------------------------------------------------------------------------------------------\n>tr|A0A668ABT2|A0A668ABT2_9TELE/695-864 [subseq from] Receptor protein-tyrosine kinase OS=Myripristis murdjan OX=586833 PE=4 SV=1\n------------------------------------------------------------------------------------------------------------------------------------------------------------------------------------------------------------------------------------------------------------------------------------------------------------------------------------------------------------------------------------------------------------------------------------------------------------------------------------------------------------------------------------------------------------------------------------------YMENGSLDSfLRRHDGQFTVIqLVGLLRGIAAGMTYLADLGYIHRDLAARNILV--NSNLVCKVSDFGLSRVLEDDPDAAYT--TSGGKIPIRWTAPEAIAYRKFSSSSDVWSYGVVMWEVMSYGERPYWNLTNRDVIKsVEEGYRLPAPMGCPGPLHtLMLDCWQKDRNERPR---------------------------------------------------------------------------------------------------------------------------------------------------\n>tr|A0A6I8P1L6|A0A6I8P1L6_ORNAN/184-337 [subseq from] Serine/threonine-protein kinase PLK OS=Ornithorhynchus anatinus OX=9258 GN=PLK2 PE=3 SV=1\n--------------------------------------------------------------------------------------------------------------------------------------------------------------------------------------------------------------------------------------------------------------------------------------------------------------------------------------------------------------------------------------------------------------------------------------------------------------------------------------------------------------------------------------------------------------------------------------------------------------VRYYLRQIVSGLKYLHEQEILHRDLKLGNFFI--NEAMELKVGDFGLAARLEPLE---HRRRTI--CGTPNYLSPEVLNKQGHGCESDIWALGCVMYTML-LGRPPFEtTNLKETYRCIREARYTMPSSLLAPAKHLIASMLSKNPEDRPRLDDIIRHDFFL----------------------------------------------------------------------------------------------------------------------------------------\n>tr|A0A2K5RYV9|A0A2K5RYV9_CEBIM/10-315 [subseq from] Serine/threonine kinase 26 OS=Cebus imitator OX=2715852 GN=STK26 PE=4 SV=1\n---------------------------------------------------------------------------------------------------------------------------------------------------------------------------------------------------------------------------------------------------------------------------------------------------------------------------------------------------------------------------------------------------------------------------------------------------------------VPGMQNNIADP---EELFTKLERIGKGSFGEVFKGIdNRTQQVVAIKIIdlEEAEDEIedIQQEITVLSQCD-SSYVTKYYGSYLKDHGISKHLKFQ--QM-------EMLLHSRKLGSKLWII--MEYLGGGSALDLLRAGPFDEFQIATMLKEILKGLDYLHSEKKIHRDIKAANVLLSEQGD--VKLADFGVAGQLT-DTQ-IKRN-TFV--GTPFWMAPEVIQQSAYDSKADIWSLGITAI-ELAKGEPPNSDMHPMRVLFLIPKnNPPTLVgEFTKSFKEFVDACLNKDPSFRPTAKELLKHKFIVKNSKKTSYLTELIDRFKR----------------------------------------------------------------------------------------------------------------------\n>tr|A0A3B5LJU4|A0A3B5LJU4_9TELE/648-817 [subseq from] Receptor protein-tyrosine kinase OS=Xiphophorus couchianus OX=32473 PE=4 SV=1\n-------------------------------------------------------------------------------------------------------------------------------------------------------------------------------------------------------------------------------------------------------------------------------------------------------------------------------------------------------------------------------------------------------------------------------------------------------------------------------------------------------------------------------------------------------------------------------------------MENGSlDAFLRRHDGQFTIIqLVGLLRGVAAGMTYLSNLGYIHRDLAARNILV--NSNLVCKVSDFGLSRVLEDDPDAAYT--TSGGKIPIRWTAPEAIAYRKFSSSSDVWSYGVVMWEVMSYGERPYWNLTNRDVIkSVEEGYRLPAPMGCPAALHtLMLDCWQKDRNERPRF--------------------------------------------------------------------------------------------------------------------------------------------------\n>tr|A0A4R7B4P3|A0A4R7B4P3_9NEIS/139-252 [subseq from] Non-specific serine/threonine protein kinase OS=Paludibacterium purpuratum OX=1144873 GN=DFP86_10950 PE=4 SV=1\n---------------------------------------------------------------------------------------------------------------------------------------------------------------------------------------------------------------------------------------------------------------------------------------------------------------------------------------------------------------------------------------------------------------------------------------------------------------------------------------------------------------------------------------------------------------------------------------------------------LPIELTIQLMAQVLDGLDHAHRQGIVHRDLKPRNIMVAMVGGIAhAKILDFGIGALLPdvrTDSdPALTRT--GELLGSPRYCSPEQLRSEPPTLKSDLYAWGLVVIECLTGKAVM-----------------------------------------------------------------------------------------------------------------------------------------------------------------------------------------------\n>tr|A0A6P6T992|A0A6P6T992_COFAR/336-501 [subseq from] mitogen-activated protein kinase kinase kinase 3-like isoform X3 OS=Coffea arabica OX=13443 GN=LOC113698654 PE=4 SV=1\n----------------------------------------------------------------------------------------------------------------------------------------------------------------------------------------------------------------------------------------------------------------------------------------------------------------------------------------------------------------------------------------------------------------------------------------------------------------------------------------------------------------------------------------------------------------------------------------------------LQEYGpFREPVIQNYVRQILSGLAYLHGRNTVHRDIKGANILVDPNGD--VKLADFGMAKHITSASSMLS------FKGSPYWMAPEVVMNINgYSLAVDIWSLGCTVLEM-ATSKPPWS-QYEGVAAIfkIGNSKDMPEIpDHLsNDAKSFIRSCLQREPSQRPTAVQLLEHPFV-----------------------------------------------------------------------------------------------------------------------------------------\n>tr|A0A0S7DT80|A0A0S7DT80_9EURO/380-481 [subseq from] Probable serine/threonine-protein kinase fhkC OS=Aspergillus lentulus OX=293939 GN=ALT_2948 PE=3 SV=1\n---------------------------------------------------------------------------------------------------------------------------------------------------------------------------------------------------------------------------------------------------------------------------------------------------------------------------------------------------------------------------------------------------------------------------------------------------------------------------------------------------------------------------------------------------------------------------------------------------------------------LFEGLKYLHDRGIVHRDIKPENILVA-DKKLTVKLGDFGLAKIIGEDSFTTTL------CGTPSYVAPEILqesRRRRYTKAVDIWSLGVVLYICLCGF-PPFSDElYTR----------------------------------------------------------------------------------------------------------------------------------------------------------------------------------------\n>tr|A0A365ZDG8|A0A365ZDG8_9ACTN/102-248 [subseq from] Non-specific serine/threonine protein kinase OS=Streptomyces sp. PT12 OX=1510197 GN=DEH69_15790 PE=4 SV=1\n------------------------------------------------------------------------------------------------------------------------------------------------------------------------------------------------------------------------------------------------------------------------------------------------------------------------------------------------------------------------------------------------------------------------------------------------------------------------------------------------------------------------------------------------------------------------------------------------------------PV-LALAAGLAEALEAIHGVGVIHRDLKPSNVLLAEDG---PRVIDFGIS--VAAEASVLTR--TGMIVGTPGFMSPEQLTGKPVGPASDVFSLGAVLGYTATGA-NPFGTGSAHALNFRAVYEEPE-LGDLPPGLAVIRRCLAKDPDQRPAVGELL----------------------------------------------------------------------------------------------------------------------------------------------\n>tr|A0A6P5SIN6|A0A6P5SIN6_PRUAV/329-495 [subseq from] mitogen-activated protein kinase kinase kinase 3 isoform X2 OS=Prunus avium OX=42229 GN=LOC110756513 PE=4 SV=1\n-----------------------------------------------------------------------------------------------------------------------------------------------------------------------------------------------------------------------------------------------------------------------------------------------------------------------------------------------------------------------------------------------------------------------------------------------------------------------------------------------------------------------------------------------------------------------------------------------------QEYGpFKEPVIQNYTRQIISGLAYLHGRNTVHRDIKGANILVDPNGEI--KLADFGMAKHITNCASMLS------FKGSPYWMAPEVVMNINgYSLAVDIWSLGCTILEMA-TSKPPWS-QYEGVAAIfkIGNSKDIPEIpDHLsKDAKNFVRLCLQRNPSERPAASQLLDHPFIRE---------------------------------------------------------------------------------------------------------------------------------------\n>tr|A0A1J1IIE1|A0A1J1IIE1_9DIPT/1109-1340 [subseq from] Non-specific serine/threonine protein kinase OS=Clunio marinus OX=568069 GN=threonine-protein kinase 3 PE=3 SV=1\n-----------------------------------------------------------------------------------------------------------------------------------------------------------------------------------------------------------------------------------------------------------------------------------------------------------------------------------------------------------------------------------------------------------------------------------------------------------------------------------------------------------------------------------------------------------------------------------HLCLVMEYVEGGDCASLLKNTGPlPSDMARLYFAEMVLAVEYLHSFGIVHRDLKPDNMLITALGH--IKLTDFGLSKMgLMSLTTHLyegyvdiTNESRQFSDkqifGTPEYIAPEVILRQGYGKTIDYWSMGIILYEFLVGCVPFFGDTPEElFSHVVNDAVIEFPSEeDWPleaNSKDLITALLQQNPQDRlgsAGPQEVKDHPYLADLDWN-SLLRYKAEFIpRLENEEDTS---------------------------------------------------------------------------------------------------------------\n>tr|A0A0Q3XB06|A0A0Q3XB06_AMAAE/725-883 [subseq from] Receptor protein-tyrosine kinase OS=Amazona aestiva OX=12930 GN=AAES_05493 PE=4 SV=1\n-----------------------------------------------------------------------------------------------------------------------------------------------------------------------------------------------------------------------------------------------------------------------------------------------------------------------------------------------------------------------------------------------------------------------------------------------------------------------------------------------------------------------------------------------------------------------------------------EFMENGSLDSfLRQKEGQFSVLqLVGMLRGIAAGMRYLSDMNYVHRDLAARNILV--NSNLVCKVSDFGLSRFLEDDASNPTYTG-ALGCKiPIRWTAPEAVQYRKFTSSSDVWSYGIVMWEVMSYGERPYWDMSNQDViNAIDQDYRLPPPPDCPTILHLL----------------------------------------------------------------------------------------------------------------------------------------------------------------\n>tr|A0A1A9QN36|A0A1A9QN36_STRA9/93-196 [subseq from] Non-specific serine/threonine protein kinase OS=Streptomyces albulus OX=68570 GN=A4V12_17370 PE=4 SV=1\n-----------------------------------------------------------------------------------------------------------------------------------------------------------------------------------------------------------------------------------------------------------------------------------------------------------------------------------------------------------------------------------------------------------------------------------------------------------------------------------------------------------------------------------------------------------------------------------------------------------------LASGLSQALESIHSVGLVHRDLKPSNVLVTVDG---PRVIDFGIARAMDAQgVTGDVRTRTGAVVGSPGFMSPEQVRGERITPASDVFCLGAVLAYAATG-RTPFGGA-------------------------------------------------------------------------------------------------------------------------------------------------------------------------------------------\n>tr|A0A0W8C352|A0A0W8C352_PHYNI/739-864 [subseq from] Mitogen-activated protein kinase kinase kinase 2 OS=Phytophthora nicotianae OX=4790 GN=AM587_10004677 PE=4 SV=1\n------------------------------------------------------------------------------------------------------------------------------------------------------------------------------------------------------------------------------------------------------------------------------------------------------------------------------------------------------------------------------------------------------------------------------------------------------------------------------------------------------------------------------------------------------------------------------------------------------------------ISDVALGLQHLHDRGIIHGDLKGNNILVCDNTEglSTAKLADFGLSIVVNH-IEAPA-NDENGALGAFRWKAPECLLGARPTFASDIYSLGMCIIEAITG-QYPWGNTMPDSVVVRN-VAEMQSLPPRPE---------------------------------------------------------------------------------------------------------------------------------------------------------------------\n>tr|W2R426|W2R426_PHYPN/739-864 [subseq from] TKL protein kinase OS=Phytophthora parasitica (strain INRA-310) OX=761204 GN=PPTG_03111 PE=4 SV=1\n------------------------------------------------------------------------------------------------------------------------------------------------------------------------------------------------------------------------------------------------------------------------------------------------------------------------------------------------------------------------------------------------------------------------------------------------------------------------------------------------------------------------------------------------------------------------------------------------------------------ISDVALGLQHLHDRGIIHGDLKGNNILVCDNTEglSTAKLADFGLSIVVNH-IEAPA-NDENGALGAFRWKAPECLLGARPTFASDIYSLGMCIIEAITG-QYPWGNTMPDSVVVRN-VAEMQSLPPRPE---------------------------------------------------------------------------------------------------------------------------------------------------------------------\n>tr|A0A840WBT6|A0A840WBT6_9ACTN/120-271 [subseq from] Serine/threonine protein kinase OS=Nocardiopsis metallicus OX=179819 GN=HNR07_005637 PE=4 SV=1\n---------------------------------------------------------------------------------------------------------------------------------------------------------------------------------------------------------------------------------------------------------------------------------------------------------------------------------------------------------------------------------------------------------------------------------------------------------------------------------------------------------------------------------------------------------------------------------------------------------FPEPSLLALAAGLAEALNAIHGVGLVHRDLKPSNVLLSPR---GPQVIDFGIARA--TDATALTRTGQA--LGTPAYMSPEQAVGSVVDPRSDLFSFGGVLLFTATG-RQPFGTGnaHALLYRVVNEEPDLT---GVPEGLRpLITACLAKNPDDRPELASVL----------------------------------------------------------------------------------------------------------------------------------------------\n>tr|A0A327TS27|A0A327TS27_9ACTN/105-255 [subseq from] Non-specific serine/threonine protein kinase OS=Streptomyces sp. PsTaAH-130 OX=1305828 GN=K376_07068 PE=4 SV=1\n------------------------------------------------------------------------------------------------------------------------------------------------------------------------------------------------------------------------------------------------------------------------------------------------------------------------------------------------------------------------------------------------------------------------------------------------------------------------------------------------------------------------------------------------------------------------------------------------------------GQLRRLMAGLAEALRDIHRVGVVHRDLKPSNVLLAEDG---PKVIDFGISR--PKDSEL--RTETGKLIGTPPFMAPEQFRRPREVgPAADIFALGSVLVHAATG-RGPFDSDspYVVAYQVVHDEPDLSGV---PAGlAPLIERCLAKDPDERPTPDELMR---------------------------------------------------------------------------------------------------------------------------------------------\n>tr|A0A3Q7G3I6|A0A3Q7G3I6_SOLLC/513-668 [subseq from] Protein kinase domain-containing protein OS=Solanum lycopersicum OX=4081 GN=101258826 PE=4 SV=1\n---------------------------------------------------------------------------------------------------------------------------------------------------------------------------------------------------------------------------------------------------------------------------------------------------------------------------------------------------------------------------------------------------------------------------------------------------------------------------------------------------------------------------------------------------------------------------------------------------------------RSYTQQILSGLAFLHAKNTVHRDIKGANILVDPNGRI--KLADFGMAKHITGQSCPLSF------KGSPYWMAPEVIKNSSGcNLAVDIWSLGCTVLEM-ATSKPPFS-QYEGVAAMfkIGNSKELPTIpEQLsDEAKDFVRKCLQREPRLRPTAAQLLDHPFVKN---------------------------------------------------------------------------------------------------------------------------------------\n>tr|A0A4X1W1P7|A0A4X1W1P7_PIG/692-866 [subseq from] Receptor protein-tyrosine kinase OS=Sus scrofa OX=9823 PE=4 SV=1\n------------------------------------------------------------------------------------------------------------------------------------------------------------------------------------------------------------------------------------------------------------------------------------------------------------------------------------------------------------------------------------------------------------------------------------------------------------------------------------------------------------------------------------------------------------------------------------------YMENGALDKFLrEKDGEFSGLqLVGMLRGIAAGMKYLANMNYVHRDLAARNILV--NSNLVCKVSDFGLSRVLEDDPEATYT--TSGGKIPIRWTAPEAISYRKFTSASDVWSYGIVMWEVMTYGERPYWELSNHEVmKAINDGFRLPTPMDCPSAIYqLMMQCWQQERTRRPKFADIV----------------------------------------------------------------------------------------------------------------------------------------------\n>tr|A0A7K0BVE9|A0A7K0BVE9_9ACTN/103-218 [subseq from] Non-specific serine/threonine protein kinase OS=Actinomadura macrotermitis OX=2585200 GN=pknD_31 PE=4 SV=1\n------------------------------------------------------------------------------------------------------------------------------------------------------------------------------------------------------------------------------------------------------------------------------------------------------------------------------------------------------------------------------------------------------------------------------------------------------------------------------------------------------------------------------------------------------------------------------------------------------TGGLPVERTLELVAQTAAGLAAAHAAGIVHRDIKPPNLMVTTDGT--VKITDFGIARGLKA----ASQTQTGMVMGSAHYISPEQASGQQLTPAADLYSLGVVAYECLAGS-PPFDGRTPVDI--------------------------------------------------------------------------------------------------------------------------------------------------------------------------------------\n>tr|A0A4R4X5G1|A0A4R4X5G1_9ACTN/119-267 [subseq from] Non-specific serine/threonine protein kinase OS=Nonomuraea diastatica OX=1848329 GN=E1294_02975 PE=4 SV=1\n-------------------------------------------------------------------------------------------------------------------------------------------------------------------------------------------------------------------------------------------------------------------------------------------------------------------------------------------------------------------------------------------------------------------------------------------------------------------------------------------------------------------------------------------------------------------------------------------------------------ELLPFGLDIAEALTDIHRAGIVHRDLKPGNVIL---SASGAKVLDFGIARAL--DESGLT--GTGALIGTPGWISPEQYRGDVADTAADVFAWGALMVYAATG-RPPFGTGAP-DVlayRVMSVEPDL---SEVPAPLHdLVRGALAKDRTSRPTAYELLD---------------------------------------------------------------------------------------------------------------------------------------------\n>tr|A0A3Q0FJL3|A0A3Q0FJL3_ALLSI/172-332 [subseq from] Calcium/calmodulin-dependent protein kinase OS=Alligator sinensis OX=38654 GN=CAMK2B PE=3 SV=1\n------------------------------------------------------------------------------------------------------------------------------------------------------------------------------------------------------------------------------------------------------------------------------------------------------------------------------------------------------------------------------------------------------------------------------------------------------------------------------------------------------------------------------------------------------------------------------------------------------------------IQQILEAVLHCHQMGVVHRDLKPENLLLAsKCKGAAVKLADFGLAIEVQGDQQAWF----GF-AGTPGYLSPEVLRKEAYGKPVDIWACGVILYILLVG-YPPFWDEDQHKLyqQIKAGAYDFPSPEwdtVTPEAKNLINQMLTINPAKRITAHEALKHPWVCQRST------------------------------------------------------------------------------------------------------------------------------------\n>tr|G5BV68|G5BV68_HETGA/152-307 [subseq from] Serine/threonine-protein kinase PLK OS=Heterocephalus glaber OX=10181 GN=GW7_04704 PE=3 SV=1\n-------------------------------------------------------------------------------------------------------------------------------------------------------------------------------------------------------------------------------------------------------------------------------------------------------------------------------------------------------------------------------------------------------------------------------------------------------------------------------------------------------------------------------------------------------------------------------------------------------------EARYYLRQIVLGCQYLHRNRVIHRDLKLGNLFL--NEDLEVKIGDFGLATKVEYDGE---RKKTLC--GTPNYIAPEVLSKKGHSFEVDVWSIGCIMYTLLV-GKPPFETSCLKETY-LRIKKNEYSIPKhInPVAASLIQKMLQTDPTARPTIHELLHDEFFTS---------------------------------------------------------------------------------------------------------------------------------------\n>tr|A0A850GH68|A0A850GH68_9DELT/217-327 [subseq from] Serine/threonine protein kinase OS=Pseudenhygromyxa sp. WMMC2535 OX=2712867 GN=G6O69_25520 PE=4 SV=1\n----------------------------------------------------------------------------------------------------------------------------------------------------------------------------------------------------------------------------------------------------------------------------------------------------------------------------------------------------------------------------------------------------------------------------------------------------------------------------------------------------------------------------------------------------------------------------------------------------------PWPSVRRIGLEISDALVYAHAAGVIHRDLKPSNVLLLDPPPLrgsSTKLIDFGIAKILDANKPKLTK--TGTIQGTPAYMSPEQILGDEVDGRTDVYGLGCLLYFLLTGRK-PF----------------------------------------------------------------------------------------------------------------------------------------------------------------------------------------------\n>tr|A0A1S2ZSB6|A0A1S2ZSB6_ERIEU/690-866 [subseq from] Receptor protein-tyrosine kinase OS=Erinaceus europaeus OX=9365 GN=EPHA2 PE=4 SV=1\n---------------------------------------------------------------------------------------------------------------------------------------------------------------------------------------------------------------------------------------------------------------------------------------------------------------------------------------------------------------------------------------------------------------------------------------------------------------------------------------------------------------------------------------------------------------------------------------ITEYMENGALDKFLRENDGEFSVlqLVGMLRGIAAGMKYLANMNYVHRDLAARNILV--NSNLVCKVSDFGLSRVLEDDPEATYT--TSGGKIPIRWTAPEAISYRKFTSASDVWSYGIVMWEVMSYGERPYWELSNHEVmKAINDGFRLPTPMDCPSAVYQLmMQCWQQERARRPKFTDI-----------------------------------------------------------------------------------------------------------------------------------------------\n>tr|A0A4R6YSZ5|A0A4R6YSZ5_9GAMM/150-253 [subseq from] Non-specific serine/threonine protein kinase OS=Tahibacter aquaticus OX=520092 GN=DFR29_111151 PE=4 SV=1\n--------------------------------------------------------------------------------------------------------------------------------------------------------------------------------------------------------------------------------------------------------------------------------------------------------------------------------------------------------------------------------------------------------------------------------------------------------------------------------------------------------------------------------------------------------------------------------------------------------------VAAIAGDLAAGLAHAHRHGVVHRDLKPENVFLaLEAGSLRAKLLDFGIAHAGPDDD--LLRTGTGAVMGTPLYQAPEQLRGEGVSAATDQYSYALLLAELLRGVPV------------------------------------------------------------------------------------------------------------------------------------------------------------------------------------------------\n>tr|A0A7K8H172|A0A7K8H172_ORTSP/1747-1901 [subseq from] SPEG kinase (Fragment) OS=Orthonyx spaldingii OX=38397 GN=Speg PE=3 SV=1\n----------------------------------------------------------------------------------------------------------------------------------------------------------------------------------------------------------------------------------------------------------------------------------------------------------------------------------------------------------------------------------------------------------------------------------------------------------------------------------------------------------------------------------------------------------------------------------------------------------------SYMRQVLEGICYLHQHSVLHLDIKPENLLMADLSSEQIRICDFGNAQELTSEEPQYCKY------GTPEFVGPEIVNQTPVSSVTDIWPVGVIAYLCLTGISPFVGENDKTTLmNIRNYNvaFEERMFQGLTrEAKGFVIKVLVN-DKLRPNAEQTLEHPWF-----------------------------------------------------------------------------------------------------------------------------------------\n>tr|A0A7K8H172|A0A7K8H172_ORTSP/3150-3306 [subseq from] SPEG kinase (Fragment) OS=Orthonyx spaldingii OX=38397 GN=Speg PE=3 SV=1\n------------------------------------------------------------------------------------------------------------------------------------------------------------------------------------------------------------------------------------------------------------------------------------------------------------------------------------------------------------------------------------------------------------------------------------------------------------------------------------------------------------------------------------------------------------------------------------------------------------------VLQLLQGLEYLHGRRIVHLDIKPDNIIVSGTN--ALKIIDFGSAQTY----NPLVLRQLGRRAGTLEYMSPEVVKGDPVGSAADVWGVGV-LAYIMLSGRSPFFelDPIETENRILAGRFDAFKLyPNVSQTAaLFIRKVLTVHPWSRPTVKDCFAN--AWLQDAY-----------------------------------------------------------------------------------------------------------------------------------\n>tr|A0A668S501|A0A668S501_OREAU/117-272 [subseq from] Calcium/calmodulin-dependent protein kinase OS=Oreochromis aureus OX=47969 PE=3 SV=1\n-------------------------------------------------------------------------------------------------------------------------------------------------------------------------------------------------------------------------------------------------------------------------------------------------------------------------------------------------------------------------------------------------------------------------------------------------------------------------------------------------------------------------------------------------------------------------------------------------------------------QQILEAVLHCHQMGVVHRDLKPENLLLAsKCKNAAVKLADFGLAIEVQGDQQAWF----GF-AGTPGYLSPEVLRKEAYGKPVDIWACGVILYILLVG-YPPFWDEDQHKLyqQIKAGAYDFPSPEwdtVTPEAKNLINQMLTINPAKRITAQEALKHPWVC----------------------------------------------------------------------------------------------------------------------------------------\n>tr|A0A6P3ERK0|A0A6P3ERK0_SHEEP/150-304 [subseq from] Serine/threonine-protein kinase PLK OS=Ovis aries OX=9940 GN=PLK1 PE=3 SV=1\n-------------------------------------------------------------------------------------------------------------------------------------------------------------------------------------------------------------------------------------------------------------------------------------------------------------------------------------------------------------------------------------------------------------------------------------------------------------------------------------------------------------------------------------------------------------------------------------------------------------EARYYLRQIVLGCQYLHGNRVIHRDLKLGNLFL--NEDLEVKIGDFGLATKVEYDGE---RKKTLC--GTPNYIAPEVLSKKGHSFEVDVWSIGCIMYTLLV-GKPPFETSCLKETYLRIKNNEYSIPkHINPVASSLIKKMLQPDPSARPTIHELLNDEFFT----------------------------------------------------------------------------------------------------------------------------------------\n>tr|A0A452FQM0|A0A452FQM0_CAPHI/150-304 [subseq from] Serine/threonine-protein kinase PLK OS=Capra hircus OX=9925 GN=PLK1 PE=3 SV=1\n-------------------------------------------------------------------------------------------------------------------------------------------------------------------------------------------------------------------------------------------------------------------------------------------------------------------------------------------------------------------------------------------------------------------------------------------------------------------------------------------------------------------------------------------------------------------------------------------------------------EARYYLRQIVLGCQYLHGNRVIHRDLKLGNLFL--NEDLEVKIGDFGLATKVEYDGE---RKKTLC--GTPNYIAPEVLSKKGHSFEVDVWSIGCIMYTLLV-GKPPFETSCLKETYLRIKNNEYSIPkHINPVASSLIKKMLQPDPSARPTIHELLNDEFFT----------------------------------------------------------------------------------------------------------------------------------------\n>tr|A0A1C4I624|A0A1C4I624_9ACTN/106-218 [subseq from] Non-specific serine/threonine protein kinase OS=Streptomyces sp. BvitLS-983 OX=1838282 GN=GA0115250_102634 PE=4 SV=1\n---------------------------------------------------------------------------------------------------------------------------------------------------------------------------------------------------------------------------------------------------------------------------------------------------------------------------------------------------------------------------------------------------------------------------------------------------------------------------------------------------------------------------------------------------------------------------------------------------------HHGPLPERSVRILGAGLAHalkdIHAAGLIHRDLKPSNVLLTIDG---PRVIDFGIARALETTAeAALTR--TGAVVGSPGFMAPEQVRGDRVTPAADVFCLGSVLTYAATGA-LPFGT--------------------------------------------------------------------------------------------------------------------------------------------------------------------------------------------\n>tr|A0A6G2ZQD5|A0A6G2ZQD5_9ACTN/106-218 [subseq from] Non-specific serine/threonine protein kinase OS=Streptomyces sp. SID4915 OX=2690268 GN=GT036_02355 PE=4 SV=1\n---------------------------------------------------------------------------------------------------------------------------------------------------------------------------------------------------------------------------------------------------------------------------------------------------------------------------------------------------------------------------------------------------------------------------------------------------------------------------------------------------------------------------------------------------------------------------------------------------------HHGPLPERSVRILGAGLAHalkdIHAAGLIHRDLKPSNVLLTIDG---PRVIDFGIARALETTAeAALTR--TGAVVGSPGFMAPEQVRGDRVTPAADVFCLGSVLTYAATGA-LPFGT--------------------------------------------------------------------------------------------------------------------------------------------------------------------------------------------\n>tr|F1SUT8|F1SUT8_PIG/693-867 [subseq from] Receptor protein-tyrosine kinase OS=Sus scrofa OX=9823 GN=EPHA2 PE=4 SV=2\n------------------------------------------------------------------------------------------------------------------------------------------------------------------------------------------------------------------------------------------------------------------------------------------------------------------------------------------------------------------------------------------------------------------------------------------------------------------------------------------------------------------------------------------------------------------------------------------YMENGALDKFLrEKDGEFSGLqLVGMLRGIAAGMKYLANMNYVHRDLAARNILV--NSNLVCKVSDFGLSRVLEDDPEATYT--TSGGKIPIRWTAPEAISYRKFTSASDVWSYGIVMWEVMTYGERPYWELSNHEVmKAINDGFRLPTPMDCPSAIYqLMMQCWQQERTRRPKFADIV----------------------------------------------------------------------------------------------------------------------------------------------\n>tr|A0A0D9NRV9|A0A0D9NRV9_METAN/729-847 [subseq from] Uncharacterized protein OS=Metarhizium anisopliae BRIP 53293 OX=1291518 GN=H634G_07770 PE=3 SV=1\n-------------------------------------------------------------------------------------------------------------------------------------------------------------------------------------------------------------------------------------------------------------------------------------------------------------------------------------------------------------------------------------------------------------------------------------------------------------------------------------------------------------------------------------------------------------------------------------------------------GALPEPLVRSFVRQILMGLSYLHGRDIIHRDIKGANILVDNKG--TIKISDFGISKKLEQSNiLGNAKNNRHrpSLQGSVFWMAPEVVKQTEYTLKADIWSLGCLVVEMMTG-NHPFPDCSQ-----------------------------------------------------------------------------------------------------------------------------------------------------------------------------------------\n>tr|A0A672HGA8|A0A672HGA8_SALFA/688-840 [subseq from] Receptor protein-tyrosine kinase OS=Salarias fasciatus OX=181472 PE=4 SV=1\n-----------------------------------------------------------------------------------------------------------------------------------------------------------------------------------------------------------------------------------------------------------------------------------------------------------------------------------------------------------------------------------------------------------------------------------------------------------------------------------------------------------------------------------------------------------------------------------------------------------MTQLVGMLRGIAAGMKYLSDMNYVHRDLAARNILV--NSNLVCKVSDFGLSRFLDDTSSDPTYTSSLGGKIPIRWTAPEAIAFRKFTSASDVWSYGIVMWEVVSYGERPYWDMSNQDVMTAVEQ-DYRLppPMDCPMVLHqLMLECWMKERNLRPK---------------------------------------------------------------------------------------------------------------------------------------------------\n>tr|A0A2V4B219|A0A2V4B219_9PSEU/111-253 [subseq from] Non-specific serine/threonine protein kinase OS=Prauserella muralis OX=588067 GN=BAY60_17870 PE=4 SV=1\n---------------------------------------------------------------------------------------------------------------------------------------------------------------------------------------------------------------------------------------------------------------------------------------------------------------------------------------------------------------------------------------------------------------------------------------------------------------------------------------------------------------------------------------------------------------------------------------------------------------ARIGEQVAAALVAAHRAGIVHRDIKPGNILIDDN-GVC-KITDFGISRA-S---GDLTLTQTGLIGGTPAYLAPELARGADPTPASDVFSLGATLYHAVE-GLPPYGDSTNQLALLYAAANgKVNPPTHAGPATALLMSLLRAEPEERPT---------------------------------------------------------------------------------------------------------------------------------------------------\n>tr|A0A0S1UMJ3|A0A0S1UMJ3_9ACTN/106-218 [subseq from] Non-specific serine/threonine protein kinase OS=Streptomyces sp. FR-008 OX=206662 GN=SFR_3359 PE=4 SV=1\n---------------------------------------------------------------------------------------------------------------------------------------------------------------------------------------------------------------------------------------------------------------------------------------------------------------------------------------------------------------------------------------------------------------------------------------------------------------------------------------------------------------------------------------------------------------------------------------------------------HHGPLPERSVRILGAGLAHalkdIHAAGLIHRDLKPSNVLLTIDG---PRVIDFGIARALETTAeAALTR--TGAVVGSPGFMAPEQVRGDRVTPAADVFCLGSVLTYAATGA-LPFGT--------------------------------------------------------------------------------------------------------------------------------------------------------------------------------------------\n>tr|A0A7K9NGI8|A0A7K9NGI8_9CORV/1020-1184 [subseq from] M3K19 kinase (Fragment) OS=Edolisoma coerulescens OX=2585810 GN=Map3k19 PE=4 SV=1\n----------------------------------------------------------------------------------------------------------------------------------------------------------------------------------------------------------------------------------------------------------------------------------------------------------------------------------------------------------------------------------------------------------------------------------------------------------------------------------------------------------------------------------------------------------------------------------------------------------PEVVLCKYTKQILQGVAYLHDNCVVHRDIKGNNVMLMPNGV--IKLIDFGCARRLAWASLGGTRSELlRSVHGTPYWMAPEVINESGYGRKSDIWSVGCTVFEMA-TGKPPLA-SMDRVAAMFYIGAHRGLMPALPDrfssaAVEFVHACLTRDQHERPSALQLLDHPF------------------------------------------------------------------------------------------------------------------------------------------\n>tr|A0A537VBH1|A0A537VBH1_9ACTN/125-227 [subseq from] Non-specific serine/threonine protein kinase OS=Actinobacteria bacterium OX=1883427 GN=E6G63_05355 PE=4 SV=1\n---------------------------------------------------------------------------------------------------------------------------------------------------------------------------------------------------------------------------------------------------------------------------------------------------------------------------------------------------------------------------------------------------------------------------------------------------------------------------------------------------------------------------------------------------------------------------------------------------------------VAIATDIASGLAAAHERGIVHRDVKPSNVFLTP--SDAAKIGDFGIAR-LERPDATLT--LTGQTFGSPPYMAPEQATGGKVDARADLYSLGCVLFQMLVG-RRPFsGD--------------------------------------------------------------------------------------------------------------------------------------------------------------------------------------------\n>tr|A0A2N6UFS2|A0A2N6UFS2_9LACT/93-218 [subseq from] Non-specific serine/threonine protein kinase OS=Aerococcus viridans OX=1377 GN=CJ191_02035 PE=4 SV=1\n----------------------------------------------------------------------------------------------------------------------------------------------------------------------------------------------------------------------------------------------------------------------------------------------------------------------------------------------------------------------------------------------------------------------------------------------------------------------------------------------------------------------------------------------------------------------------------------------GLDLKAYIRENHPIPVdiIQNLMIQILSGVQAAHNIGIVHRDLKPQNIMVNHDG--TIKIMDFGIAM-VTSETSI-TQTNSII--GSVHYLSPEQARGSMATSLSDIYALGVVLFEMLTG-RVPFDGESAVSI--------------------------------------------------------------------------------------------------------------------------------------------------------------------------------------\n>tr|A0A2D4FQB4|A0A2D4FQB4_MICCO/274-430 [subseq from] Protein kinase domain-containing protein (Fragment) OS=Micrurus corallinus OX=54390 PE=3 SV=1\n-----------------------------------------------------------------------------------------------------------------------------------------------------------------------------------------------------------------------------------------------------------------------------------------------------------------------------------------------------------------------------------------------------------------------------------------------------------------------------------------------------------------------------------------------------------------------------------------------------------------YTKQITTAINVLHEHGIVHRDIKGANIFLT--SSGLIKLGDFGCSVKLKNNTQTMPGE-VNSTLGTAAYMAPEVItraKGEGHGRAADIWSLGCVVIEMVTGKRpwHEFEHNFQIMYRVGMGHTPPIPERISPEGKGYLSHCLESDPKMRWTASQLLDHS-------------------------------------------------------------------------------------------------------------------------------------------\n>tr|A0A6P7EA33|A0A6P7EA33_SHEEP/210-403 [subseq from] ribosomal protein S6 kinase alpha-5 isoform X7 OS=Ovis aries OX=9940 GN=RPS6KA5 PE=3 SV=1\n---------------------------------------------------------------------------------------------------------------------------------------------------------------------------------------------------------------------------------------------------------------------------------------------------------------------------------------------------------------------------------------------------------------------------------------------------------------------------------------------------------------------------------------------------------------------------------QLHTFLVMELLNGGELFERIKRKKHFSETeASYIMRKLVSAVSHMHDVGVVHRDLKPENLLFTdENDNLEIKVIDFGFARLKPPDNQPLKTPCF-----TLHYAAPELLNHSGYDESCDLWSLGVILY-TMLSGQVPFQSHDKsltctSAVEIVKKiKKGDFSFEGeawknvSQEAKDLIQGLLTVDPNKRLKMPDLRYS--------------------------------------------------------------------------------------------------------------------------------------------\n>tr|A0A7S1SUE2|A0A7S1SUE2_9CHLO/88-257 [subseq from] Hypothetical protein (Fragment) OS=Tetraselmis chuii OX=63592 GN=TCHU04912_LOCUS9187 PE=3 SV=1\n-------------------------------------------------------------------------------------------------------------------------------------------------------------------------------------------------------------------------------------------------------------------------------------------------------------------------------------------------------------------------------------------------------------------------------------------------------------------------------------------------------------------------------------------------------------------------------------------------FEILEDDqQLPEDVVQGIAKQLVRALHYLHSNRIIHRDMKPQNVLIGSNGA--VKLCDFGFARAMSTNTMVLTSI-----KGTPLYMAPELVQEQPYNHTVDLWSLGVILYELYVGQ-PPFYTNsiYSLIHHIVKDPV-KYPTNISQEFRDFLKGLLNKDPKKRLSWPHLLDHPFVKET--------------------------------------------------------------------------------------------------------------------------------------\n>tr|A0A1E3BN22|A0A1E3BN22_9EURO/151-325 [subseq from] Cytokinesis protein sepH OS=Aspergillus cristatus OX=573508 GN=SI65_03201 PE=4 SV=1\n--------------------------------------------------------------------------------------------------------------------------------------------------------------------------------------------------------------------------------------------------------------------------------------------------------------------------------------------------------------------------------------------------------------------------------------------------------------------------------------------------------------------------------------------------------------------------------------------ENGSLHSIAKNFGRfPENLVGLYMSQVLHGLLYLHEQGVIHRDIKGANILTTKEG--LVKLADFGVASR----TTGLNEASV---VGTPYWMAPEVIELTGATTASDIWSLGCTVIELL-EGKPPYHNLQPMPalFRIVNDDHPPLPQGASPAVKDFLMQCFQKDPNLRVSAKKLLRHPWIVNAR-------------------------------------------------------------------------------------------------------------------------------------\n>tr|A0A673Y692|A0A673Y692_SALTR/703-875 [subseq from] Receptor protein-tyrosine kinase OS=Salmo trutta OX=8032 GN=EPHA6 PE=4 SV=1\n--------------------------------------------------------------------------------------------------------------------------------------------------------------------------------------------------------------------------------------------------------------------------------------------------------------------------------------------------------------------------------------------------------------------------------------------------------------------------------------------------------------------------------------------------------------------------------------------ENGSlDSFLRKHDGHFTVIqLVGMLRGIASGMRYLSDMGYVHRDLAARNILV--NSNLVCKVSDFGLSRVLEDDPEAAY-TTTG-GKIPIRWTAPEAISYRKFSSASDAWSYGIVMWEVMSYGERPYWEMSNQDVIL-SIEEGyrLPAPMGCPVVLHqLMLHCWQKERSQRPKFTDVV----------------------------------------------------------------------------------------------------------------------------------------------\n>tr|A0A0A3IZ99|A0A0A3IZ99_9BACI/117-222 [subseq from] Protein kinase domain-containing protein OS=Lysinibacillus boronitolerans JCM 21713 = 10a = NBRC 103108 OX=1294264 GN=CD31_02695 PE=4 SV=1\n------------------------------------------------------------------------------------------------------------------------------------------------------------------------------------------------------------------------------------------------------------------------------------------------------------------------------------------------------------------------------------------------------------------------------------------------------------------------------------------------------------------------------------------------------------------------------------------------------------------FNQLLDGVEYAHSEGIIHRDLNPRNILVFNNGN-TIKISDFGFGKRLNSDSESLTLTGTGV--GTDIYSAPEQLHegNAKEvDERADIYSLGKILYEMVTGD-LPYIIDA------------------------------------------------------------------------------------------------------------------------------------------------------------------------------------------\n>tr|A0A7L2AR05|A0A7L2AR05_9GRUI/711-869 [subseq from] Receptor protein-tyrosine kinase (Fragment) OS=Heliornis fulica OX=54369 GN=Ephb5 PE=4 SV=1\n-----------------------------------------------------------------------------------------------------------------------------------------------------------------------------------------------------------------------------------------------------------------------------------------------------------------------------------------------------------------------------------------------------------------------------------------------------------------------------------------------------------------------------------------------------------------------------------------EFMENGSLDSfLRQKEGQFSVLqLVGMLRGIAAGMRYLADMNYVHRDLAARNILV--NSNLVCKVSDFGLSRFLEDDASNPTYTG-ALGCKiPIRWTAPEAVQYRKFTSSSDVWSYGIVMWEVMSYGERPYWDMSNQDViNAIDQDYRLPPPPDCPTVLHLL----------------------------------------------------------------------------------------------------------------------------------------------------------------\n>tr|A0A803T4Y5|A0A803T4Y5_ANOCA/151-283 [subseq from] Uncharacterized protein OS=Anolis carolinensis OX=28377 PE=4 SV=1\n-------------------------------------------------------------------------------------------------------------------------------------------------------------------------------------------------------------------------------------------------------------------------------------------------------------------------------------------------------------------------------------------------------------------------------------------------------------------------------------------------------------------------------------------------------------------------------------------------------------------AELALALDHLHSLGIVYRDLKPENILLDEAG--HIKLTDFGLSKES-VDQEKKA----YSFCGTVEYMAPEVVNRRGHNQSADWWSFGVLMFEMLTGTLPFQGKDRNETMNMILKAK-LGMPQFLsPEAQSLLRMLFKRNP--------------------------------------------------------------------------------------------------------------------------------------------------------\n>tr|A0A3Q0FP92|A0A3Q0FP92_ALLSI/172-332 [subseq from] Calcium/calmodulin-dependent protein kinase OS=Alligator sinensis OX=38654 GN=CAMK2B PE=3 SV=1\n------------------------------------------------------------------------------------------------------------------------------------------------------------------------------------------------------------------------------------------------------------------------------------------------------------------------------------------------------------------------------------------------------------------------------------------------------------------------------------------------------------------------------------------------------------------------------------------------------------------IQQILEAVLHCHQMGVVHRDLKPENLLLAsKCKGAAVKLADFGLAIEVQGDQQAWF----GF-AGTPGYLSPEVLRKEAYGKPVDIWACGVILYILLVG-YPPFWDEDQHKLyqQIKAGAYDFPSPEwdtVTPEAKNLINQMLTINPAKRITAHEALKHPWVCQRST------------------------------------------------------------------------------------------------------------------------------------\n>tr|A0A6P5S9V4|A0A6P5S9V4_PRUAV/178-340 [subseq from] mitogen-activated protein kinase kinase 3 OS=Prunus avium OX=42229 GN=LOC110756608 PE=4 SV=1\n---------------------------------------------------------------------------------------------------------------------------------------------------------------------------------------------------------------------------------------------------------------------------------------------------------------------------------------------------------------------------------------------------------------------------------------------------------------------------------------------------------------------------------------------------------------------------------------------------------IPEPLLSSMFQKLLHGLSYLHGVRhLVHRDIKPANLLV--NLKGEPKITDFGISAGLEN-S--MAMCATFVG--TVTYMSPERIRNENYSYPADIWSLGLALFECGTG-EFPYTSN-EGPVNlmlqILDDPSPTPSKhNFSPEFCSFIEACLQKDADARPTAEQLLSHPFIT----------------------------------------------------------------------------------------------------------------------------------------\n>tr|A0A3A9WZ75|A0A3A9WZ75_9ACTN/115-266 [subseq from] Non-specific serine/threonine protein kinase OS=Streptomyces sp. AZ1-7 OX=2419806 GN=D7319_06115 PE=4 SV=1\n---------------------------------------------------------------------------------------------------------------------------------------------------------------------------------------------------------------------------------------------------------------------------------------------------------------------------------------------------------------------------------------------------------------------------------------------------------------------------------------------------------------------------------------------------------------------------------------------------------------LRILADgLVKALRDIHSTGLIHRDLKPSNIMITIEG---PRVIDFGIARALDGITSGG-LTSTGAVIGSPGFMSPEQVRGLRLGPASDVFSLGSVLAYAATG-RLPFGtgDSggHALMFRIVQEEPD---LEGVPEPLRgLIADCLHKEPEQRPTVAELL----------------------------------------------------------------------------------------------------------------------------------------------\n>tr|A0A139A127|A0A139A127_GONPJ/179-341 [subseq from] Pkinase-domain-containing protein (Fragment) OS=Gonapodya prolifera (strain JEL478) OX=1344416 GN=M427DRAFT_103514 PE=3 SV=1\n----------------------------------------------------------------------------------------------------------------------------------------------------------------------------------------------------------------------------------------------------------------------------------------------------------------------------------------------------------------------------------------------------------------------------------------------------------------------------------------------------------------------------------------------------------------------------------------------------------RSPLAKRLFRQVVEAVKYCHDKNLVHRDLKLENVMLTEDMG-NVKLIDFGFTREVALPTQKQLL---DTYCGSVAYAAPEMIIGKQYLgPQADIWSLGVILFTL-VCGFLPFDDDSENEILVQKKIKELdyEMPEFLSDTCkDLIARILKLDPADRIALNDILHHPWF-----------------------------------------------------------------------------------------------------------------------------------------\n>tr|A0A399HMQ2|A0A399HMQ2_9ACTN/127-262 [subseq from] Non-specific serine/threonine protein kinase OS=Streptomyces sp. YIM 130001 OX=2259644 GN=afsK1 PE=4 SV=1\n------------------------------------------------------------------------------------------------------------------------------------------------------------------------------------------------------------------------------------------------------------------------------------------------------------------------------------------------------------------------------------------------------------------------------------------------------------------------------------------------------------------------------------------------------------------------------------------------------------------------SLAAVHGLGLVHRDVKPSNVLLSLDG---PRLIDFGIARAVD-GTASLT--STGVSIGSPGYMSPEQILGKGVTGAADVFSLGAVLAYAATGGAPFAGDSSAALlYKVVHEEPELALPDG--DLHTLIAACLAKNPADRPTPQE------------------------------------------------------------------------------------------------------------------------------------------------\n>tr|A0A218VCE0|A0A218VCE0_9PASE/1753-1907 [subseq from] Striated muscle-specific serine/threonine-protein kinase OS=Lonchura striata domestica OX=299123 GN=SPEG PE=3 SV=1\n----------------------------------------------------------------------------------------------------------------------------------------------------------------------------------------------------------------------------------------------------------------------------------------------------------------------------------------------------------------------------------------------------------------------------------------------------------------------------------------------------------------------------------------------------------------------------------------------------------------SYMRQVLEGILYLHQHSVLHLDIKPENLLMADLSSDQIRICDFGNAQELTSEEPQYCKY------GTPEFVGPEIVNQTPVSSVTDIWPVGVIAYLCLTGISPFVGENDKTTLmNIRNYNvaFEERMFQGLTrEAKGFVIKVLVN-DKLRPSAEQTLEHPWF-----------------------------------------------------------------------------------------------------------------------------------------\n>tr|A0A218VCE0|A0A218VCE0_9PASE/3217-3373 [subseq from] Striated muscle-specific serine/threonine-protein kinase OS=Lonchura striata domestica OX=299123 GN=SPEG PE=3 SV=1\n------------------------------------------------------------------------------------------------------------------------------------------------------------------------------------------------------------------------------------------------------------------------------------------------------------------------------------------------------------------------------------------------------------------------------------------------------------------------------------------------------------------------------------------------------------------------------------------------------------------ILQLLQGLEYLHGRRIVHLDIKPDNIIVSGTN--ALKIIDFGSAQTY----NPLVLRQLGRRAGTLEYMSPEVVKGDPVGSAADVWGVGV-LTYIMLSGRSPFFelDPIETENRILAGRFDAFKLyPNVSQTAaLFIRKVLTVHPWSRPTVKDCFAN--AWLQDAY-----------------------------------------------------------------------------------------------------------------------------------\n>tr|A0A209CW58|A0A209CW58_9ACTN/105-221 [subseq from] Non-specific serine/threonine protein kinase OS=Streptomyces sp. CS159 OX=1982762 GN=B9W64_04620 PE=4 SV=1\n----------------------------------------------------------------------------------------------------------------------------------------------------------------------------------------------------------------------------------------------------------------------------------------------------------------------------------------------------------------------------------------------------------------------------------------------------------------------------------------------------------------------------------------------------------------------------------------------------YVHPDHPLPVSwaVAVAGQVATVLSYAHDVPVVHRDLKPGNILVARDGT--VKVLDFGIAAILQTDVTKLTA--TGSPIGTHQYMAPEQVRGARVTPRTDLYALGCVLHELLCGRTLFSGD--------------------------------------------------------------------------------------------------------------------------------------------------------------------------------------------\n>tr|A0A518G2Z5|A0A518G2Z5_9BACT/184-329 [subseq from] Non-specific serine/threonine protein kinase OS=Aureliella helgolandensis OX=2527968 GN=pknB_5 PE=4 SV=1\n-----------------------------------------------------------------------------------------------------------------------------------------------------------------------------------------------------------------------------------------------------------------------------------------------------------------------------------------------------------------------------------------------------------------------------------------------------------------------------------------------------------------------------------------------------------------------------------------------------------------VGRQVCSALQYAHNQGIIHRDLKPSNLFLTKEG--CVKLGDFGIAR----DTNAEDITDQGITVGTHAYMSPEQITGQAtLTGKADLYSLGCVLFELLTGEKPfAAGNNFallfEQHLHKPAPKVTEYISDCPSKLASIIDQLLEKDPDRRP----------------------------------------------------------------------------------------------------------------------------------------------------\n>tr|A0A669ENL0|A0A669ENL0_ORENI/687-844 [subseq from] Receptor protein-tyrosine kinase OS=Oreochromis niloticus OX=8128 GN=ephb4 PE=4 SV=1\n---------------------------------------------------------------------------------------------------------------------------------------------------------------------------------------------------------------------------------------------------------------------------------------------------------------------------------------------------------------------------------------------------------------------------------------------------------------------------------------------------------------------------------------------------------------------------------------------------------QFTPIqLVGMLRGIASGMKYLAEMSYVHRDLAARNILI--NSNLVCKVSDFGLSRFLQENSSDPTYTSSLGGKIPIRWTAPEAIAFRKFTSASDVWSYGIVMWEVMSFGERPYWDMSNQDViNAIEQDYRLPPPPDCPTHLHqLMLDCWQKDRSARPRFA-------------------------------------------------------------------------------------------------------------------------------------------------\n>tr|A0A091Q0N0|A0A091Q0N0_HALAL/92-245 [subseq from] Polo kinase (Fragment) OS=Haliaeetus albicilla OX=8969 GN=N329_12651 PE=4 SV=1\n--------------------------------------------------------------------------------------------------------------------------------------------------------------------------------------------------------------------------------------------------------------------------------------------------------------------------------------------------------------------------------------------------------------------------------------------------------------------------------------------------------------------------------------------------------------------------------------------------------------VRYYLRQIVSGLKYLHEQEILHRDLKLGNFFINENME--LKLGDFGLAARLEPLE---HRRRTI--CGTPNYLSPEVLNKQGHGCESDIWALGCVMYTML-LGRPPFEtTNLKETYRCIREARYSLPSSLLAPAKHLIASMLSKNPEDRPSLDDIIRHDFFL----------------------------------------------------------------------------------------------------------------------------------------\n>tr|A0A7F8RIG9|A0A7F8RIG9_LEPWE/158-322 [subseq from] serine/threonine-protein kinase Chk2 isoform X5 OS=Leptonychotes weddellii OX=9713 GN=CHEK2 PE=4 SV=1\n----------------------------------------------------------------------------------------------------------------------------------------------------------------------------------------------------------------------------------------------------------------------------------------------------------------------------------------------------------------------------------------------------------------------------------------------------------------------------------------------------------------------------------------------------------------------------------------------------------------------LLAVQYLHENGIIHRDLKPENVLLSSQKEDClIKITDFGQSKIL-GETS-LMRTLC----GTPTYLAPEVLNSfgtAGYNRAVDCWSLGVILFICLSG-YPPFSEH-KTQVSLkdqITSGKFNFISEVWAEvsekALDLVKKLLIVDPKVRFTTEEALRHPWLQDEDMKRKFQ-------------------------------------------------------------------------------------------------------------------------------\n>tr|A0A536N3X6|A0A536N3X6_9CHLR/152-274 [subseq from] Non-specific serine/threonine protein kinase OS=Chloroflexi bacterium OX=2026724 GN=E6H82_04270 PE=4 SV=1\n--------------------------------------------------------------------------------------------------------------------------------------------------------------------------------------------------------------------------------------------------------------------------------------------------------------------------------------------------------------------------------------------------------------------------------------------------------------------------------------------------------------------------------------------------------------------------------------------VRGRSLRNWMSQApLPPPQVFAVMHGVLQALDYAHRHAVVHRDMKPENVLISDEG--MVKVADFGIAR-LMDDTGvGGTATKTGTTVGTPQYMSPEQVSSSKVDGRSDLYSAG-IMFYELVAGQPPF----------------------------------------------------------------------------------------------------------------------------------------------------------------------------------------------\n>tr|A0A542UE96|A0A542UE96_9ACTN/111-269 [subseq from] Non-specific serine/threonine protein kinase OS=Streptomyces puniciscabiei OX=164348 GN=FB563_2332 PE=4 SV=1\n-----------------------------------------------------------------------------------------------------------------------------------------------------------------------------------------------------------------------------------------------------------------------------------------------------------------------------------------------------------------------------------------------------------------------------------------------------------------------------------------------------------------------------------------------------------------------------------------------------KRNGpMPAAQLRRLMAGLAEALRDIHRVGVVHRDLKPSNVLLAEDG---PKVIDFGISR--PKDSEL--RTETGKLIGTPPFMAPEQFRRPREVgPAADIFALGSVMVHAATG-RGPFDSDspYVVAYQVVHDEPDLTG---VPENlAPLVLSCLAKEPEDRPTPDELMR---------------------------------------------------------------------------------------------------------------------------------------------\n>tr|A0A5D2SZK3|A0A5D2SZK3_GOSMU/163-331 [subseq from] Protein kinase domain-containing protein OS=Gossypium mustelinum OX=34275 GN=E1A91_D11G307600v1 PE=4 SV=1\n-------------------------------------------------------------------------------------------------------------------------------------------------------------------------------------------------------------------------------------------------------------------------------------------------------------------------------------------------------------------------------------------------------------------------------------------------------------------------------------------------------------------------------------------------------------------------------------------------------GPFPEAVIRKYTEQLLLGLEYLHNNGIMHRDIKGANILVDNKGN--IKLADFGASKQVVE-LA--TVSGAKSMKGTPYWMAPEVILQTGHSFSADIWSVGCTVIE-MATGKPPWSQQYQEVAALFyvGTTKShPPIPEHLsTEAKDFLLKCLQKEPDLRPVSSVLLKHPFVTGES-------------------------------------------------------------------------------------------------------------------------------------\n>tr|A0A7K5Z4Z5|A0A7K5Z4Z5_9AVES/263-423 [subseq from] Receptor protein-tyrosine kinase (Fragment) OS=Pterocles burchelli OX=2585816 GN=Ephb5 PE=4 SV=1\n---------------------------------------------------------------------------------------------------------------------------------------------------------------------------------------------------------------------------------------------------------------------------------------------------------------------------------------------------------------------------------------------------------------------------------------------------------------------------------------------------------------------------------------------------------------------------------------ITEFMENGSLDSfLRQKEGQFSVLqLVGMLRGIAAGMRYLSDMNYVHRDLAARNILV--NSNLVCKVSDFGLSRFLEDDASNPTYTG-ELGCKiPIRWTAPEAAQYRKFTSSSDVWSYGIVMWEVMSYGERPYWDMSNQDVISAIDQDyRLPPPPDCPTVLHLL----------------------------------------------------------------------------------------------------------------------------------------------------------------\n>tr|A0A2I3TB62|A0A2I3TB62_PANTR/117-273 [subseq from] Calcium/calmodulin-dependent protein kinase OS=Pan troglodytes OX=9598 GN=CAMK2B PE=3 SV=1\n------------------------------------------------------------------------------------------------------------------------------------------------------------------------------------------------------------------------------------------------------------------------------------------------------------------------------------------------------------------------------------------------------------------------------------------------------------------------------------------------------------------------------------------------------------------------------------------------------------------IQQILEAVLHCHQMGVVHRDLKPENLLLAsKCKGAAVKLADFGLAIEVQGDQQAWF----GF-AGTPGYLSPEVLRKEAYGKPVDIWACGVILYILLVG-YPPFWDEDQHKLyqQIKAGAYDFPSPEwdtVTPEAKNLINQMLTINPAKRITAHEALKHPWVC----------------------------------------------------------------------------------------------------------------------------------------\n>tr|A0A668W2L5|A0A668W2L5_OREAU/668-825 [subseq from] Receptor protein-tyrosine kinase OS=Oreochromis aureus OX=47969 PE=4 SV=1\n---------------------------------------------------------------------------------------------------------------------------------------------------------------------------------------------------------------------------------------------------------------------------------------------------------------------------------------------------------------------------------------------------------------------------------------------------------------------------------------------------------------------------------------------------------------------------------------------------------QFTPIqLVGMLRGIASGMKYLAEMSYVHRDLAARNILI--NSNLVCKVSDFGLSRFLQENSSDPTYTSSLGGKIPIRWTAPEAIAFRKFTSASDVWSYGIVMWEVMSFGERPYWDMSNQDViNAIEQDYRLPPPPDCPTHLHqLMLDCWQKDRSARPRFA-------------------------------------------------------------------------------------------------------------------------------------------------\n>tr|A0A669AWR1|A0A669AWR1_ORENI/668-825 [subseq from] Receptor protein-tyrosine kinase OS=Oreochromis niloticus OX=8128 GN=ephb4 PE=4 SV=1\n---------------------------------------------------------------------------------------------------------------------------------------------------------------------------------------------------------------------------------------------------------------------------------------------------------------------------------------------------------------------------------------------------------------------------------------------------------------------------------------------------------------------------------------------------------------------------------------------------------QFTPIqLVGMLRGIASGMKYLAEMSYVHRDLAARNILI--NSNLVCKVSDFGLSRFLQENSSDPTYTSSLGGKIPIRWTAPEAIAFRKFTSASDVWSYGIVMWEVMSFGERPYWDMSNQDViNAIEQDYRLPPPPDCPTHLHqLMLDCWQKDRSARPRFA-------------------------------------------------------------------------------------------------------------------------------------------------\n>tr|A0A0Q5AX09|A0A0Q5AX09_9MICO/125-274 [subseq from] Non-specific serine/threonine protein kinase OS=Rathayibacter sp. Leaf296 OX=1736327 GN=ASF46_03360 PE=4 SV=1\n--------------------------------------------------------------------------------------------------------------------------------------------------------------------------------------------------------------------------------------------------------------------------------------------------------------------------------------------------------------------------------------------------------------------------------------------------------------------------------------------------------------------------------------------------------------------------------------------------------------------QLAEALSYLHERGVVHRDVKPANILVSDvgSSGyeHTAKLTDFGVAHFM--DGSRLT--SDGIVIGTASFVSPEQVAGEPISGASDVFSLGLVLLEALTGHREYSGTVLEAAIARLHR--SPTIPPTLPSEWrTLLAEMTQRDPSLRPTADEVAHR--------------------------------------------------------------------------------------------------------------------------------------------\n>tr|A0A0F7SPB7|A0A0F7SPB7_PHARH/133-287 [subseq from] Pkinase-domain-containing protein OS=Phaffia rhodozyma OX=264483 PE=4 SV=1\n-----------------------------------------------------------------------------------------------------------------------------------------------------------------------------------------------------------------------------------------------------------------------------------------------------------------------------------------------------------------------------------------------------------------------------------------------------------------------------------------------------------------------------------------------------------------------------------------------------------------VVRSVLSALIYLHSHDIVHRDLKPENILYHSHDeNSKLVLADFGIAKHLNSGEK------LHAAAGSIGYAAPEVLTGVGHGKPVDIWSLGVVTFILLCG-YSPFSnqDNNELIEETIRGRivfHEKYWKKPSAESKEFIKWLMNVDPDQRPTAQEALDHPW------------------------------------------------------------------------------------------------------------------------------------------\n>tr|A0A5N5FCL8|A0A5N5FCL8_9ROSA/182-348 [subseq from] Mitogen-activated protein kinase kinase kinase NPK1-like OS=Pyrus ussuriensis x Pyrus communis OX=2448454 GN=D8674_009852 PE=4 SV=1\n-----------------------------------------------------------------------------------------------------------------------------------------------------------------------------------------------------------------------------------------------------------------------------------------------------------------------------------------------------------------------------------------------------------------------------------------------------------------------------------------------------------------------------------------------------------------------------------------------------KFGSFPESVIRMYTKQLLLGLEYLHKNEIMHRDIKGANILVD-N-KGCIKLADFGASKKVV---ELATINGAKSMKGTPYWMAPEVILQTGHSFSADIWSVGCTVIE-MATGKPPWSQQYQEVAALFHigTTKsHPPIPEHLsAEAKDFLLKCLEKEPYLRSSASDLVQHPFV-----------------------------------------------------------------------------------------------------------------------------------------\n>tr|A0A3M6VWY8|A0A3M6VWY8_HORWE/241-396 [subseq from] Protein kinase domain-containing protein (Fragment) OS=Hortaea werneckii OX=91943 GN=D0869_16340 PE=3 SV=1\n-------------------------------------------------------------------------------------------------------------------------------------------------------------------------------------------------------------------------------------------------------------------------------------------------------------------------------------------------------------------------------------------------------------------------------------------------------------------------------------------------------------------------------------------------------------------------------------------------------------LVSLYTAQVLQGLLFLHDQGVIHRDIKGANILTTKEG--LVKLADFGVATKA----QGLS---EGSVVGTPYWMAPEVIELSGASTASDIWSLGCTVIELL-DGKPPYHKFAPMPalFRIVNDDHPPLPEGCSPLVRDFLMQCFQKDPNLRVSALRLLKHPWILNT--------------------------------------------------------------------------------------------------------------------------------------\n>tr|A0A6P6T7F9|A0A6P6T7F9_COFAR/336-501 [subseq from] mitogen-activated protein kinase kinase kinase 3-like isoform X2 OS=Coffea arabica OX=13443 GN=LOC113698654 PE=4 SV=1\n----------------------------------------------------------------------------------------------------------------------------------------------------------------------------------------------------------------------------------------------------------------------------------------------------------------------------------------------------------------------------------------------------------------------------------------------------------------------------------------------------------------------------------------------------------------------------------------------------LQEYGpFREPVIQNYVRQILSGLAYLHGRNTVHRDIKGANILVDPNGD--VKLADFGMAKHITSASSMLS------FKGSPYWMAPEVVMNINgYSLAVDIWSLGCTVLEM-ATSKPPWS-QYEGVAAIfkIGNSKDMPEIpDHLsNDAKSFIRSCLQREPSQRPTAVQLLEHPFV-----------------------------------------------------------------------------------------------------------------------------------------\n>tr|A0A6G3MEP5|A0A6G3MEP5_9CNID/8-108 [subseq from] Serine/threonine-protein kinase/endoribonuclease IRE2 (Trinotate prediction) OS=Henneguya salminicola OX=69463 PE=4 SV=1\n-----------------------------------------------------------------------------------------------------------------------------------------------------------------------------------------------------------------------------------------------------------------------------------------------------------------------------------------------------------------------------------------------------------------------------------------------------------------------------------------------------------------------------------------------------------------------------------------------------------------------------------------------------------------------------------------------------------------------------------------------------------------------------------------------------------RVLEKDNLFVLRGSWVFHIHSFILKDISSYRKYCGSSVRDLVRAIRNKMSHFNDSPEELKKYFEENPSNILKYFSDIFPKFMTHIYVSAIALGFNKEGTFR-------\n>tr|A0A668VTA8|A0A668VTA8_OREAU/738-863 [subseq from] Receptor protein-tyrosine kinase OS=Oreochromis aureus OX=47969 PE=4 SV=1\n-------------------------------------------------------------------------------------------------------------------------------------------------------------------------------------------------------------------------------------------------------------------------------------------------------------------------------------------------------------------------------------------------------------------------------------------------------------------------------------------------------------------------------------------------------------------------------------------------AFLRKHDGQFTVIqLVGMLRGIAAGMRYLSDMGYVHRDLAARNILV--NCNLVCKVSDFGLSRVIDDDPEAVY-TTTG-GKIPVRWTAPEAIQYRKFTSASDVWSYGVVMWEVMSYGERPYWDMSNQDVI-------------------------------------------------------------------------------------------------------------------------------------------------------------------------------------\n>tr|A0A669C7B2|A0A669C7B2_ORENI/738-863 [subseq from] Receptor protein-tyrosine kinase OS=Oreochromis niloticus OX=8128 PE=4 SV=1\n-------------------------------------------------------------------------------------------------------------------------------------------------------------------------------------------------------------------------------------------------------------------------------------------------------------------------------------------------------------------------------------------------------------------------------------------------------------------------------------------------------------------------------------------------------------------------------------------------AFLRKHDGQFTVIqLVGMLRGIAAGMRYLSDMGYVHRDLAARNILV--NCNLVCKVSDFGLSRVIDDDPEAVY-TTTG-GKIPVRWTAPEAIQYRKFTSASDVWSYGVVMWEVMSYGERPYWDMSNQDVI-------------------------------------------------------------------------------------------------------------------------------------------------------------------------------------\n>tr|A0A668ABU8|A0A668ABU8_9TELE/702-871 [subseq from] Receptor protein-tyrosine kinase OS=Myripristis murdjan OX=586833 PE=4 SV=1\n------------------------------------------------------------------------------------------------------------------------------------------------------------------------------------------------------------------------------------------------------------------------------------------------------------------------------------------------------------------------------------------------------------------------------------------------------------------------------------------------------------------------------------------------------------------------------------------YMENGSLDSfLRRHDGQFTVIqLVGLLRGIAAGMTYLADLGYIHRDLAARNILV--NSNLVCKVSDFGLSRVLEDDPDAAYT--TSGGKIPIRWTAPEAIAYRKFSSSSDVWSYGVVMWEVMSYGERPYWNLTNRDVIKsVEEGYRLPAPMGCPGPLHtLMLDCWQKDRNERPR---------------------------------------------------------------------------------------------------------------------------------------------------\n>tr|A0A6J2BSG5|A0A6J2BSG5_ZALCA/183-347 [subseq from] serine/threonine-protein kinase Chk2 isoform X3 OS=Zalophus californianus OX=9704 GN=CHEK2 PE=4 SV=1\n----------------------------------------------------------------------------------------------------------------------------------------------------------------------------------------------------------------------------------------------------------------------------------------------------------------------------------------------------------------------------------------------------------------------------------------------------------------------------------------------------------------------------------------------------------------------------------------------------------------------LLAVQYLHENGIIHRDLKPENVLLSSQKEDClIKITDFGQSKIL-GETS-LMRTLC----GTPTYLAPEVLNSfgtAGYNRAVDCWSLGVILFICLSG-YPPFSEH-KTQVSLkdqITSGKFNFISEVWAEvsekALDLVKKLLIVDPKVRFTTEEALRHPWLQDEDMKRKFQ-------------------------------------------------------------------------------------------------------------------------------\n>tr|A0A0P0VKD8|A0A0P0VKD8_ORYSJ/369-536 [subseq from] Os02g0555900 protein OS=Oryza sativa subsp. japonica OX=39947 GN=Os02g0555900 PE=4 SV=1\n--------------------------------------------------------------------------------------------------------------------------------------------------------------------------------------------------------------------------------------------------------------------------------------------------------------------------------------------------------------------------------------------------------------------------------------------------------------------------------------------------------------------------------------------------------------------------------------------------KLLREYGpFKEPVIRNYTRQILSGLAYLHGRNTVHRDIKGANILVGPNGE--VKLADFGMAKHVTSF--AEIRSF----RGSPYWMAPEVVMNNKgYNLAVDIWSLGCTIIE-MATAKHPWYP-YEDVaaIFKIANSKDIPEIPDCfsKEGKDFLSLCLKRDPVQRPSAASLLGHPFV-----------------------------------------------------------------------------------------------------------------------------------------\n>tr|H0VNM1|H0VNM1_CAVPO/1437-1592 [subseq from] Mitogen-activated protein kinase kinase kinase 4 OS=Cavia porcellus OX=10141 GN=MAP3K4 PE=4 SV=2\n------------------------------------------------------------------------------------------------------------------------------------------------------------------------------------------------------------------------------------------------------------------------------------------------------------------------------------------------------------------------------------------------------------------------------------------------------------------------------------------------------------------------------------------------------------------------------------------------------------------SKQITTAINVLHEHGIVHRDIKGANIFLT--SSGLIKLGDFGCSVKLKNNAQTMPG-EVNSTLGTAAYMAPEVItraKGEGHGRAADIWSLGCVVIEMVTGKRpwHEYEHNFQIMYKVGMGHKPPIPERLSPEGKDFLSHCLESDPKMRWTASQLLDHS-------------------------------------------------------------------------------------------------------------------------------------------\n>tr|A0A2K5ZEA7|A0A2K5ZEA7_MANLE/111-261 [subseq from] Serine/threonine-protein kinase Nek5-like OS=Mandrillus leucophaeus OX=9568 GN=NEK5 PE=4 SV=1\n--------------------------------------------------------------------------------------------------------------------------------------------------------------------------------------------------------------------------------------------------------------------------------------------------------------------------------------------------------------------------------------------------------------------------------------------------------------------------------------------------------------------------------------------------------------------------------------------------------------------QISLGLKHIHDRKILHRDIKAQNIFLSKNG-MVAKLGDFGIARVLN-NSMELARTCI----GTPYYLSPEICQNKPYNNKTDIWSLGCVLYELCT-LKHPFeGNNLQQLVLKICQAHFAPISPRFSRELHsLISQLFQVSPRDRPSINSILKRPFLEN---------------------------------------------------------------------------------------------------------------------------------------\n>tr|A0A0C9TJ62|A0A0C9TJ62_SPHS4/156-312 [subseq from] Unplaced genomic scaffold SPHSTscaffold_203, whole genome shotgun sequence (Fragment) OS=Sphaerobolus stellatus (strain SS14) OX=990650 GN=M422DRAFT_188089 PE=4 SV=1\n-------------------------------------------------------------------------------------------------------------------------------------------------------------------------------------------------------------------------------------------------------------------------------------------------------------------------------------------------------------------------------------------------------------------------------------------------------------------------------------------------------------------------------------------------------------------------------------------------------------------AEIVEGVGGLHAAGVVYRDLKPENILIGADGHI--VLTDFGLSKEFPRPNNALDVTSTFCG--TAEYLAPEVIQGLPYSYEVDWWSFGTMLYEMLTGIT-PFWANNHSDmyVRVLQDELQFPDDKAMDQdTKSLIRGLLQRNPALRMTESRIKRHPYFSMID-------------------------------------------------------------------------------------------------------------------------------------\n>tr|A0A3M7E081|A0A3M7E081_HORWE/826-942 [subseq from] Uncharacterized protein OS=Hortaea werneckii OX=91943 GN=D0864_10984 PE=3 SV=1\n---------------------------------------------------------------------------------------------------------------------------------------------------------------------------------------------------------------------------------------------------------------------------------------------------------------------------------------------------------------------------------------------------------------------------------------------------------------------------------------------------------------------------------------------------------------------------------------------------------LPEGLIANFVRQILQGLNYLHSKDIIHRDIKGANILVDNKG--TVKISDFGISKRVEATTMMHSGPVVGKRagprvslQGSVFWMAPEVVRQTAYTKKADIWSLGCLIVEMFTG-SHPHP---------------------------------------------------------------------------------------------------------------------------------------------------------------------------------------------\n>tr|A0A668VY27|A0A668VY27_OREAU/669-826 [subseq from] Receptor protein-tyrosine kinase OS=Oreochromis aureus OX=47969 PE=4 SV=1\n---------------------------------------------------------------------------------------------------------------------------------------------------------------------------------------------------------------------------------------------------------------------------------------------------------------------------------------------------------------------------------------------------------------------------------------------------------------------------------------------------------------------------------------------------------------------------------------------------------QFTPIqLVGMLRGIASGMKYLAEMSYVHRDLAARNILI--NSNLVCKVSDFGLSRFLQENSSDPTYTSSLGGKIPIRWTAPEAIAFRKFTSASDVWSYGIVMWEVMSFGERPYWDMSNQDViNAIEQDYRLPPPPDCPTHLHqLMLDCWQKDRSARPRFA-------------------------------------------------------------------------------------------------------------------------------------------------\n>tr|Q4SFK0|Q4SFK0_TETNG/721-883 [subseq from] Receptor protein-tyrosine kinase OS=Tetraodon nigroviridis OX=99883 GN=GSTENG00019060001 PE=4 SV=1\n-----------------------------------------------------------------------------------------------------------------------------------------------------------------------------------------------------------------------------------------------------------------------------------------------------------------------------------------------------------------------------------------------------------------------------------------------------------------------------------------------------------------------------------------------------------------------------------------------------RQPVHPHPARG-DVRGIASGMKYLSEMSYVHRDLAARNILI--NSNLVCKVSDFGLSRFLQENSSDPTYTSSLGGKIPIRWTAPEAIAFRKFTSASDVWSYGIVMWEVMSFGERPYWDMSNQDViNAIEQDYRLPPPPDCPTHLHqLMLDCWQKDRSARPRFADLV----------------------------------------------------------------------------------------------------------------------------------------------\n>tr|A0A3B4GE58|A0A3B4GE58_9CICH/663-820 [subseq from] Receptor protein-tyrosine kinase OS=Pundamilia nyererei OX=303518 PE=4 SV=1\n---------------------------------------------------------------------------------------------------------------------------------------------------------------------------------------------------------------------------------------------------------------------------------------------------------------------------------------------------------------------------------------------------------------------------------------------------------------------------------------------------------------------------------------------------------------------------------------------------------QFTPIqLVGMLRGIASGMKYLAEMSYVHRDLAARNILI--NSNLVCKVSDFGLSRFLQENSSDPTYTSSLGGKIPIRWTAPEAIAFRKFTSASDVWSYGIVMWEVMSFGERPYWDMSNQDViNAIEQDYRLPPPPDCPTHLHqLMLDCWQKDRSARPRFA-------------------------------------------------------------------------------------------------------------------------------------------------\n>tr|A0A816FNC7|A0A816FNC7_ADIRI/134-291 [subseq from] Hypothetical protein (Fragment) OS=Adineta ricciae OX=249248 GN=XAT740_LOCUS57344 PE=4 SV=1\n-------------------------------------------------------------------------------------------------------------------------------------------------------------------------------------------------------------------------------------------------------------------------------------------------------------------------------------------------------------------------------------------------------------------------------------------------------------------------------------------------------------------------------------------------------------------------------------------------------------------QQVLEAVRHCHESNIVHRDLKPENLLLAsKTKGAAVKLADFGLAIEVTGEQTQ----WYGF-AGTPGYLSPEVLKKEPYGKPVDIWACGVILYILLVGYP-PFWDeDQHRLYNQIKAgAYDYPSPEwdtVTIEAKRLIDSMLNINPSKRISAADALKHPWIYQR--------------------------------------------------------------------------------------------------------------------------------------\n>tr|A0A6P6D528|A0A6P6D528_OCTDE/1389-1544 [subseq from] mitogen-activated protein kinase kinase kinase 4 isoform X4 OS=Octodon degus OX=10160 GN=Map3k4 PE=4 SV=1\n------------------------------------------------------------------------------------------------------------------------------------------------------------------------------------------------------------------------------------------------------------------------------------------------------------------------------------------------------------------------------------------------------------------------------------------------------------------------------------------------------------------------------------------------------------------------------------------------------------------SKQITTAINVLHEHGIVHRDIKGANIFLT--SSGLIKLGDFGCSVKLKNNAQTMPG-EVNSTLGTAAYMAPEVItraKGEGHGRAADIWSLGCVVIEMVTGKRpwHEYEHNFQIMYRVGMGHKPPIPERLSPEGKDFLSHCLESDPKMRWTASQLLDHS-------------------------------------------------------------------------------------------------------------------------------------------\n>tr|A0A0B6Y0D6|A0A0B6Y0D6_9EUPU/80-241 [subseq from] Protein kinase domain-containing protein (Fragment) OS=Arion vulgaris OX=1028688 GN=ORF5815 PE=4 SV=1\n-----------------------------------------------------------------------------------------------------------------------------------------------------------------------------------------------------------------------------------------------------------------------------------------------------------------------------------------------------------------------------------------------------------------------------------------------------------------------------------------------------------------------------------------------------------------------------------------------------------------CMQQILESVSYCHQHGIVHRDLKPENLLLASKaKGAAVKLADFGLAIEVQGDQQAWF----GF-AGTPGYLSPEVLRKDPYGKPVDIWACGVVLYILLVGY-PPFWDEDQHrlYAQIKAGAYDYpspEWDTVTPEAKNLINSMLTVNPAKRINASEALKHPWICQRER------------------------------------------------------------------------------------------------------------------------------------\n>tr|A0A250X908|A0A250X908_9CHLO/85-275 [subseq from] Protein kinase domain-containing protein OS=Chlamydomonas eustigma OX=1157962 GN=CEUSTIGMA_g6978.t1 PE=4 SV=1\n----------------------------------------------------------------------------------------------------------------------------------------------------------------------------------------------------------------------------------------------------------------------------------------------------------------------------------------------------------------------------------------------------------------------------------------------------------------------------------------------------------------------------------------------------------------------------------------------GELFEILEdDQSLPEDVVQGIAKQLVRALHYLHSNRIIHRDMKPQNILIGSHG--TVKLCDFGFARAMSCNTMVLTSI-----KGTPLYMAPELVQEQPYNHTVDLWSLGVILYELHVG-QPPFYTNsiYSLIAHIVKDPV-KFPTNISPEFKSFLKGLLNKKPSDRLGWPELLEHPFVReTSEERLKREKALADALEVA---------------------------------------------------------------------------------------------------------------------\n>tr|A0A4W3HHR2|A0A4W3HHR2_CALMI/293-390 [subseq from] G protein-coupled receptor kinase OS=Callorhinchus milii OX=7868 GN=grk7 PE=3 SV=1\n--------------------------------------------------------------------------------------------------------------------------------------------------------------------------------------------------------------------------------------------------------------------------------------------------------------------------------------------------------------------------------------------------------------------------------------------------------------------------------------------------------------------------------------------------------------------------------------------------------------------QITCGLLHLHSINIVYRDMKPENVLLDENGN-C-RLSDLGLAVEI------INGKKTNQRAGTNGYMAPEILKEENYTYSVDWFALGCSIYE-MIAGRTPFKDFKEK----------------------------------------------------------------------------------------------------------------------------------------------------------------------------------------\n>tr|A0A7N2LV57|A0A7N2LV57_QUELO/121-291 [subseq from] Protein kinase domain-containing protein OS=Quercus lobata OX=97700 PE=3 SV=1\n--------------------------------------------------------------------------------------------------------------------------------------------------------------------------------------------------------------------------------------------------------------------------------------------------------------------------------------------------------------------------------------------------------------------------------------------------------------------------------------------------------------------------------------------------------------------------------------------------------GLPESDVKRYTKSMLKGLSHVHDCGYVHCDLKPENVLLVSSTSenFVAKIGDLGLAKRSGQR----KKGRLDYLRGTVLYMAPETVIENVQDMKSDIWALGCVVCEMLT-GKSPWDKEEELDteelLNLIGDERELPKIPSgiSREARDFLKACLVRKPMFRFTAEMLMDHPFLAD---------------------------------------------------------------------------------------------------------------------------------------\n>tr|A0A7S1ZGJ3|A0A7S1ZGJ3_TRICV/153-342 [subseq from] Hypothetical protein OS=Trieres chinensis OX=1514140 GN=OSIN01602_LOCUS9624 PE=3 SV=1\n---------------------------------------------------------------------------------------------------------------------------------------------------------------------------------------------------------------------------------------------------------------------------------------------------------------------------------------------------------------------------------------------------------------------------------------------------------------------------------------------------------------------------------------------------------------------------------------------------------------------LFQAMAYCHDRHVAHRDLKPENLLLLSQSNdSDIKIADFGFAKKCPNERCLSTQ------CGTPGYVAPEILEGVPYDTKSDMWSVGVILYI-LLGGYPPFIENNQRELFRKIRRGDYEFHEEywgavSEDAKRLISSLLTVNPDRRLDARQALANPWIGLDDSELAGHDLGVNLKKLQNFNAKRKFRAAVSTVMAV---------------------------------------------------------------------------------------------------\n>tr|A0A3P9CKE0|A0A3P9CKE0_9CICH/657-814 [subseq from] Receptor protein-tyrosine kinase OS=Maylandia zebra OX=106582 PE=4 SV=1\n---------------------------------------------------------------------------------------------------------------------------------------------------------------------------------------------------------------------------------------------------------------------------------------------------------------------------------------------------------------------------------------------------------------------------------------------------------------------------------------------------------------------------------------------------------------------------------------------------------QFTPIqLVGMLRGIASGMKYLAEMSYVHRDLAARNILI--NSNLVCKVSDFGLSRFLQENSSDPTYTSSLGGKIPIRWTAPEAIAFRKFTSASDVWSYGIVMWEVMSFGERPYWDMSNQDViNAIEQDYRLPPPPDCPTHLHqLMLDCWQKDRSARPRFA-------------------------------------------------------------------------------------------------------------------------------------------------\n>tr|A0A6A5F0Z9|A0A6A5F0Z9_PERFL/128-293 [subseq from] Protein kinase domain-containing protein OS=Perca fluviatilis OX=8168 GN=PFLUV_G00141680 PE=3 SV=1\n---------------------------------------------------------------------------------------------------------------------------------------------------------------------------------------------------------------------------------------------------------------------------------------------------------------------------------------------------------------------------------------------------------------------------------------------------------------------------------------------------------------------------------------------------------------------------------------------------------LPEAQITRLIRQTLEGVHHLHQSSLVHLDLKPQNILLT---SLCppgdIKIVDFGLARRLGAVGE-L-REI--L--GTPEYVAPEILNYEPITTATDLWSVGVIAYMLVTGESPFVGDDKqETYLNVSQVNVDYsrEAFSRVSElAVDFIRKLLVKTPEDRPSAAECMSHPWLWQ---------------------------------------------------------------------------------------------------------------------------------------\n>tr|A0A7X1MEB6|A0A7X1MEB6_9ACTN/110-269 [subseq from] Non-specific serine/threonine protein kinase OS=Streptomyces sp. PSKA01 OX=2759956 GN=H4N64_42850 PE=4 SV=1\n----------------------------------------------------------------------------------------------------------------------------------------------------------------------------------------------------------------------------------------------------------------------------------------------------------------------------------------------------------------------------------------------------------------------------------------------------------------------------------------------------------------------------------------------------------------------------------------------------VKRNGAMSPEQLrRLMAGLAEALRDIHRVGVVHRDLKPSNVLLAEDG---PKVIDFGISR--PKDSEL--RTETGKLIGTPPFMAPEQFRRPREVgPAADIFALGSVMVHAATG-RGPFDSDspYVVAYQVVHDDPDLTG---VPENlAPLILRCLAKEPEDRPTPDELMR---------------------------------------------------------------------------------------------------------------------------------------------\n>tr|A0A3P9IX05|A0A3P9IX05_ORYLA/206-366 [subseq from] Calcium/calmodulin-dependent protein kinase OS=Oryzias latipes OX=8090 PE=3 SV=1\n------------------------------------------------------------------------------------------------------------------------------------------------------------------------------------------------------------------------------------------------------------------------------------------------------------------------------------------------------------------------------------------------------------------------------------------------------------------------------------------------------------------------------------------------------------------------------------------------------------------IQQILEAVLHCHQMGVVHRDLKPENLLLAsKCKNAAVKLADFGLAIEVQGDQQAWF----GF-AGTPGYLSPEVLRKEAYGKPVDIWACGVILYILLVG-YPPFWDEDQHKLyqQIKAGAYDFPSPEwdtVTPEAKNLINQMLTINPVKRITAQEALKHPWVCQRST------------------------------------------------------------------------------------------------------------------------------------\n>tr|A0A5N4DA09|A0A5N4DA09_CAMDR/110-208 [subseq from] Serine/threonine-protein kinase Nek5 OS=Camelus dromedarius OX=9838 GN=Cadr_000012611 PE=4 SV=1\n-------------------------------------------------------------------------------------------------------------------------------------------------------------------------------------------------------------------------------------------------------------------------------------------------------------------------------------------------------------------------------------------------------------------------------------------------------------------------------------------------------------------------------------------------------------------------------------------------------------------VQISLGLKHIHDRKILHRDIKAQNIFLSKNG-MVAKLGDFGIARVL-NNTMELARTCVG----TPYYLSPEICQNKPYNNKTDIWSLGCVLYELCT-LRHPFEGNN------------------------------------------------------------------------------------------------------------------------------------------------------------------------------------------\n>tr|M3WKK7|M3WKK7_FELCA/334-498 [subseq from] Checkpoint kinase 2 OS=Felis catus OX=9685 GN=CHEK2 PE=4 SV=3\n----------------------------------------------------------------------------------------------------------------------------------------------------------------------------------------------------------------------------------------------------------------------------------------------------------------------------------------------------------------------------------------------------------------------------------------------------------------------------------------------------------------------------------------------------------------------------------------------------------------------LLAVQYLHENGIIHRDLKPENVLLSSQKEDClIKITDFGQSKIL-GETS-LMRTLC----GTPTYLAPEVLNSfgtAGYNRAVDCWSLGVILFICLSG-YPPFSE-HKTQVSLkdqITSGKFNFIPEVWAEvsekALDLVKKLLIVDPKVRFTTEEALRHPWLQDEDMRRKFQ-------------------------------------------------------------------------------------------------------------------------------\n>tr|K5X1M3|K5X1M3_AGABU/150-268 [subseq from] Protein kinase domain-containing protein OS=Agaricus bisporus var. burnettii (strain JB137-S8 / ATCC MYA-4627 / FGSC 10392) OX=597362 GN=AGABI1DRAFT_77892 PE=4 SV=1\n--------------------------------------------------------------------------------------------------------------------------------------------------------------------------------------------------------------------------------------------------------------------------------------------------------------------------------------------------------------------------------------------------------------------------------------------------------------------------------------------------------------------------------------------------------------------------------------LLSPLMENGNIVEYLKKESQvPR---RPFLHDIASGLEYLHKENIVHGDLKGINVLVDQFSN--ARLTDFGLSKITTDGTLGFT-NTTKLASGrTAGWASPELLEDDaRPTRESDIWAFGCVCYE-------------------------------------------------------------------------------------------------------------------------------------------------------------------------------------------------------\n>tr|A0A2T7LIG1|A0A2T7LIG1_9ACTN/108-298 [subseq from] Non-specific serine/threonine protein kinase OS=Streptomyces sp. CS090A OX=2162710 GN=DBP19_13465 PE=4 SV=1\n--------------------------------------------------------------------------------------------------------------------------------------------------------------------------------------------------------------------------------------------------------------------------------------------------------------------------------------------------------------------------------------------------------------------------------------------------------------------------------------------------------------------------------------------------------------------------------------------------EQVKRNGPLAPAELrRLTAGLAEALRDIHRAGVIHRDLKPSNVLL---SDAGPKVIDFGISR--PYDSD--LRTETGKLIGSPPYMAPEQFQRPREVgPAADVFALGAVLVHAATG-RGPFDSDspYIVAYQVVHDEADLS---GVPEDLAELVGrCLAKDPAQRPTPDEVMAElrpPSYEAAAFIPAQRRPAAVAVEADER-------------------------------------------------------------------------------------------------------------------\n>tr|A0A6P5QFL1|A0A6P5QFL1_MUSCR/93-268 [subseq from] putative sperm motility kinase W OS=Mus caroli OX=10089 GN=LOC110302722 PE=3 SV=1\n----------------------------------------------------------------------------------------------------------------------------------------------------------------------------------------------------------------------------------------------------------------------------------------------------------------------------------------------------------------------------------------------------------------------------------------------------------------------------------------------------------------------------------------------------------------------------------------------GSLFDLIKEHGPLKEEEAKhMFGQLVETIRYLHNINIVHRDIKPHNVLLDA--ERNVKLTDFGLAIKCSPG-RLLSRK-C----GTRSFWAPEKLLGEPyDGRKTDIWSLGVLLFFITT-GDHPFAGStlieFEKRITTGTYRIPPFISVKLENLIHQ---ILTVPPEKRPSIEDIEQHPWVTKCDVT-----------------------------------------------------------------------------------------------------------------------------------\n>tr|A0A5N5MRS8|A0A5N5MRS8_9ROSI/392-541 [subseq from] Protein kinase domain-containing protein OS=Salix brachista OX=2182728 GN=DKX38_008052 PE=4 SV=1\n-----------------------------------------------------------------------------------------------------------------------------------------------------------------------------------------------------------------------------------------------------------------------------------------------------------------------------------------------------------------------------------------------------------------------------------------------------------------------------------------------------------------------------------------------------------------------------------------------------------------YTRQILHGLKYLHDQNVVHRDIKCANLLVDANGS--VKLADFGLAKATK-------LNDVKSCKGTAFWMAPEVVNNKNQGYGlpADIWSLGCTVLEMLT-RQIPYSELESMQALfRIGKGVPPLVPDSLSnDARDFILQCLQVNPNDRPTAAVLLDHPF------------------------------------------------------------------------------------------------------------------------------------------\n>tr|W5MZ72|W5MZ72_LEPOC/116-272 [subseq from] Calcium/calmodulin-dependent protein kinase OS=Lepisosteus oculatus OX=7918 GN=CAMK2A PE=3 SV=1\n------------------------------------------------------------------------------------------------------------------------------------------------------------------------------------------------------------------------------------------------------------------------------------------------------------------------------------------------------------------------------------------------------------------------------------------------------------------------------------------------------------------------------------------------------------------------------------------------------------------IQQILEAVLHCHQMGVVHRDLKPENLLLAsKSKGAAVKLADFGLAIEVEGDQQAWF----GF-AGTPGYLSPEVLRKDPYGKAVDLWACGVILYILLVGY-PPFWDEdQHRLYQqIKAGAYDFPSPEwdtVTPEAKDLINKMLTINPAKRITAAEALKHPWIS----------------------------------------------------------------------------------------------------------------------------------------\n>tr|W5Q7C4|W5Q7C4_SHEEP/153-307 [subseq from] Serine/threonine-protein kinase PLK OS=Ovis aries OX=9940 GN=PLK1 PE=3 SV=1\n-------------------------------------------------------------------------------------------------------------------------------------------------------------------------------------------------------------------------------------------------------------------------------------------------------------------------------------------------------------------------------------------------------------------------------------------------------------------------------------------------------------------------------------------------------------------------------------------------------------EARYYLRQIVLGCQYLHGNRVIHRDLKLGNLFL--NEDLEVKIGDFGLATKVEYDGE---RKKTLC--GTPNYIAPEVLSKKGHSFEVDVWSIGCIMYTLLV-GKPPFETSCLKETYLRIKNNEYSIPkHINPVASSLIKKMLQPDPSARPTIHELLNDEFFT----------------------------------------------------------------------------------------------------------------------------------------\n>tr|A0A4U6T2M2|A0A4U6T2M2_SETVI/123-232 [subseq from] Uncharacterized protein OS=Setaria viridis OX=4556 GN=SEVIR_9G386900v2 PE=4 SV=1\n----------------------------------------------------------------------------------------------------------------------------------------------------------------------------------------------------------------------------------------------------------------------------------------------------------------------------------------------------------------------------------------------------------------------------------------------------------------------------------------------------------------------------------------------------------------------------------------------------------PLDIRLRIATECAEALAYMHShmyTQVIHGDIKPANILLD--SNFNAKLSDFGISRLVTTDKTLYTENVI----GSIGYMDPLFARDGRLTVKSDVYSFGVVLLELITRKRATAGD--------------------------------------------------------------------------------------------------------------------------------------------------------------------------------------------\n>tr|A0A2U9AXV5|A0A2U9AXV5_SCOMX/698-980 [subseq from] Receptor protein-tyrosine kinase OS=Scophthalmus maximus OX=52904 GN=SMAX5B_012156 PE=4 SV=1\n---------------------------------------------------------------------------------------------------------------------------------------------------------------------------------------------------------------------------------------------------------------------------------------------------------------------------------------------------------------------------------------------------------------------------------------------------------------------------------------------------------------------------------------------------------------------------------------ITEFMENGPLDAFLRENEGQFSIlqLVGMLRGVGAGMRYLSERNFVHRDLAARNVLV--NSNLVCKVSDFGLSRLMRGLDHNIPTYTASLGSKIpVRWTAPEAFQHRKFSSASDAWSFGILMWEVMSYGERPYWDMSNQEVmKAVADQYRLPAPHSCPPALHsLMLQCWQADRGDRPAFDSLLSsldRLIRHPATLKTEPTRSCSQTLLSPTPTDLSAVATVSDWLKALR-MERYQDEFDRAHLDDLDRVSKLTMDDVQHL---GVNLLGHQRKIVTAAQQLRAHLTQG---------------------------------------\n>tr|B4E0Y9|B4E0Y9_HUMAN/10-315 [subseq from] Serine/threonine-protein kinase 26 OS=Homo sapiens OX=9606 GN=STK26 PE=1 SV=1\n---------------------------------------------------------------------------------------------------------------------------------------------------------------------------------------------------------------------------------------------------------------------------------------------------------------------------------------------------------------------------------------------------------------------------------------------------------------VPGMQNNIADP---EELFTKLERIGKGSFGEVFKGIdNRTQQVVAIKIIdlEEAEDEIedIQQEITVLSQCD-SSYVTKYYGSYLKDHGISRHLKFQ--Q-------MEVLLHSRKLGSKLWII--MEYLGGGSALDLLRAGPFDEFQIATMLKEILKGLDYLHSEKKIHRDIKAANVLLSEQGD--VKLADFGVAGQLT-DTQ-IKRN-TFV--GTPFWMAPEVIQQSAYDSKADIWSLGITAI-ELAKGEPPNSDMHPMRVLFLIPkNNPPTLVGDFTKSfKEFIDACLNKDPSFRPTAKELLKHKFIVKNSKKTSYLTELIDRFKR----------------------------------------------------------------------------------------------------------------------\n>sp|Q54TW2|PDPKA_DICDI/174-223 [subseq from] Probable serine/threonine-protein kinase pdkA OS=Dictyostelium discoideum OX=44689 GN=pdkA PE=3 SV=1\n-------------------------------------------------------------------------------------------------------------------------------------------------------------------------------------------------------------------------------------------------------------------------------------------------------------------------------------------------------------------------------------------------------------------------------------------------------------------------------------------------------------------------------------------------------------------------------------------------------------------AEIISGLEHLHSLGIVHRDLKPENILM--SSDLHVKITDFGTGKILPPPQSS------------------------------------------------------------------------------------------------------------------------------------------------------------------------------------------------------------------------------------------------\n>tr|A0A7K5PTK0|A0A7K5PTK0_9CORV/1748-1902 [subseq from] SPEG kinase (Fragment) OS=Erythrocercus mccallii OX=107208 GN=Speg PE=3 SV=1\n----------------------------------------------------------------------------------------------------------------------------------------------------------------------------------------------------------------------------------------------------------------------------------------------------------------------------------------------------------------------------------------------------------------------------------------------------------------------------------------------------------------------------------------------------------------------------------------------------------------SYMRQVLEGICYLHQHSVLHLDIKPENLLMADLSSEQIRICDFGNAQELTSEEPQYCKY------GTPEFVGPEIVNQTPVSSVTDIWPVGVIAYLCLTGISPFVGENDKTTLmNIRNYNvaFEERMFQGLTrEAKGFVIKVLVN-DKLRPNAEQTLEHPWF-----------------------------------------------------------------------------------------------------------------------------------------\n>tr|A0A7K5PTK0|A0A7K5PTK0_9CORV/3153-3309 [subseq from] SPEG kinase (Fragment) OS=Erythrocercus mccallii OX=107208 GN=Speg PE=3 SV=1\n------------------------------------------------------------------------------------------------------------------------------------------------------------------------------------------------------------------------------------------------------------------------------------------------------------------------------------------------------------------------------------------------------------------------------------------------------------------------------------------------------------------------------------------------------------------------------------------------------------------VLQLLQGLEYLHGRRIVHLDIKPDNIIVSGTN--ALKIIDFGSAQTY----NPLVLRQLGRRAGTLEYMSPEVVKGDPVGSAADVWGVGV-LTYIMLSGRSPFFelDPIETENRILAGRFDAFKLyPNVSQTAaLFIRKVLTVHPWSRPTVKDCFAN--AWLQDAY-----------------------------------------------------------------------------------------------------------------------------------\n>tr|A0A4W3HHS6|A0A4W3HHS6_CALMI/296-393 [subseq from] G protein-coupled receptor kinase OS=Callorhinchus milii OX=7868 GN=grk7 PE=3 SV=1\n--------------------------------------------------------------------------------------------------------------------------------------------------------------------------------------------------------------------------------------------------------------------------------------------------------------------------------------------------------------------------------------------------------------------------------------------------------------------------------------------------------------------------------------------------------------------------------------------------------------------QITCGLLHLHSINIVYRDMKPENVLLDENGN-C-RLSDLGLAVEI------INGKKTNQRAGTNGYMAPEILKEENYTYSVDWFALGCSIYE-MIAGRTPFKDFKEK----------------------------------------------------------------------------------------------------------------------------------------------------------------------------------------\n>tr|A0A3Q9EZT9|A0A3Q9EZT9_9ACTN/118-258 [subseq from] Non-specific serine/threonine protein kinase OS=Streptomyces cyaneochromogenes OX=2496836 GN=EJ357_46375 PE=4 SV=1\n---------------------------------------------------------------------------------------------------------------------------------------------------------------------------------------------------------------------------------------------------------------------------------------------------------------------------------------------------------------------------------------------------------------------------------------------------------------------------------------------------------------------------------------------------------------------------------------------------------------------VAHALAQVHRVSVVHRDIKPSNILLSPDG---PRIIDFGIARDDRLLESALTTPGSVLG--SPAYMSPEQVQSLRVSSASDVFSLGGTLYFAAT-GRHPFEGESDYEVLVAVCERDADL-SAVPEPVRsVIADCLRKEPSERPTAAQL-----------------------------------------------------------------------------------------------------------------------------------------------\n>tr|A0A1L6LPT8|A0A1L6LPT8_9DELT/103-249 [subseq from] Non-specific serine/threonine protein kinase OS=Minicystis rosea OX=888845 GN=A7982_09107 PE=4 SV=1\n------------------------------------------------------------------------------------------------------------------------------------------------------------------------------------------------------------------------------------------------------------------------------------------------------------------------------------------------------------------------------------------------------------------------------------------------------------------------------------------------------------------------------------------------------------------------------------------------------------PEALHVTAQLLRGLHRAHKAGIVHRDLKPDNIFLVDRDddPNFAKILDFGISKvRRGGETPVHTLTRQGTVLGTPFYMSPEQAQAQPDVDArSDLWSVGAILYECLTGR-PPYsGATYEQViVNIcMNDAEDVRLYNpAVPEPVALVI---------------------------------------------------------------------------------------------------------------------------------------------------------------\n>tr|A0A484DCN5|A0A484DCN5_PERFV/117-276 [subseq from] Calcium/calmodulin-dependent protein kinase OS=Perca flavescens OX=8167 GN=EPR50_G00054350 PE=3 SV=1\n-------------------------------------------------------------------------------------------------------------------------------------------------------------------------------------------------------------------------------------------------------------------------------------------------------------------------------------------------------------------------------------------------------------------------------------------------------------------------------------------------------------------------------------------------------------------------------------------------------------------QQILEAVLHCHQMGVVHRDLKPENLLLAsKCKNAAVKLADFGLAIEVQGDQQAWF----GF-AGTPGYLSPEVLRKEAYGKPVDIWACGVILYILLVG-YPPFWDEDQHKLyqQIKAGAYDFPSPEwdtVTPEAKNLINQMLTINPAKRITAQEALKHPWVCQRST------------------------------------------------------------------------------------------------------------------------------------\n>tr|A0A673GE19|A0A673GE19_9TELE/117-272 [subseq from] Calcium/calmodulin-dependent protein kinase OS=Sinocyclocheilus rhinocerous OX=307959 GN=LOC107741206 PE=3 SV=1\n-------------------------------------------------------------------------------------------------------------------------------------------------------------------------------------------------------------------------------------------------------------------------------------------------------------------------------------------------------------------------------------------------------------------------------------------------------------------------------------------------------------------------------------------------------------------------------------------------------------------QQILEAVLHCHQMGVVHRDLKPENLLLAsKCKNAAVKLADFGLAIEVQGDQQAWF----GF-AGTPGYLSPEVLRKEAYGKPVDIWACGVILYILLVG-YPPFWDEDQHKLyqQIKAGAYDFPSPEwdtVTPEAKNLINQMLTINPAKRITAQEALKHPWVC----------------------------------------------------------------------------------------------------------------------------------------\n>tr|D0NDG6|D0NDG6_PHYIT/344-441 [subseq from] Protein kinase, putative OS=Phytophthora infestans (strain T30-4) OX=403677 GN=PITG_08901 PE=4 SV=1\n-----------------------------------------------------------------------------------------------------------------------------------------------------------------------------------------------------------------------------------------------------------------------------------------------------------------------------------------------------------------------------------------------------------------------------------------------------------------------------------------------------------------------------------------------------------------------------------------------------------------IALDVAHALTYLHclDPMVLHRDLKSKNILLDK--SWRAKLTDFGVSRER-SDR-----TMT-AGVGTSLWMAPEVMMGERYDEKADLFSFGVVLSE-LDSHKLPYAS--------------------------------------------------------------------------------------------------------------------------------------------------------------------------------------------\n>tr|A0A6B2L760|A0A6B2L760_9EUKA/111-262 [subseq from] Uncharacterized protein OS=Arcella intermedia OX=1963864 PE=3 SV=1\n-------------------------------------------------------------------------------------------------------------------------------------------------------------------------------------------------------------------------------------------------------------------------------------------------------------------------------------------------------------------------------------------------------------------------------------------------------------------------------------------------------------------------------------------------------------------------------------------------------------------AEILCGLEYLHSRGIVYRDLKPENILINYNGHIV--LADFGLSKTGLVGTDARTA--TR--CGTPYYVAPEIILGQEYTKAVDFWSLGVVLYEMLFGVPPFYSEDaMEIYKKiVMNDYS-IDADAISVDCQSFIEGLLAEDPLLRlANIEDIKRHPFFS----------------------------------------------------------------------------------------------------------------------------------------\n>tr|A0A3P9NAW5|A0A3P9NAW5_POERE/450-635 [subseq from] Eukaryotic translation initiation factor 2 alpha kinase 1 OS=Poecilia reticulata OX=8081 PE=4 SV=1\n-------------------------------------------------------------------------------------------------------------------------------------------------------------------------------------------------------------------------------------------------------------------------------------------------------------------------------------------------------------------------------------------------------------------------------------------------------------------------------------------------------------------------------------------------------------------------------------------------------------LTLNLLRNILHGVEYIHSRGIMHRDLKPRNIFLH-GHECHVRIGDFGLACRdMIVDDHKRTIspgdGSTHtSGVGTFVYAAPEQLKGSHYDSKSDMYSIGVLALEL----FHPFGTEMER-VRTLGDLREGKIPDSFchrwPVLTKYIVKLTSKDPSLRPAASQLLESELFHNKDMVIHGLQKRVEEQE----EEI----------------------------------------------------------------------------------------------------------------\n>tr|A0A1S0UJ35|A0A1S0UJ35_LOALO/5-158 [subseq from] Plk/plk-unclassified protein kinase, variant OS=Loa loa OX=7209 GN=LOAG_08113 PE=4 SV=1\n--------------------------------------------------------------------------------------------------------------------------------------------------------------------------------------------------------------------------------------------------------------------------------------------------------------------------------------------------------------------------------------------------------------------------------------------------------------------------------------------------------------------------------------------------------------------------------------------------------------------QIVDAVTYLHEqIGILHRDLKPGNVLLCNNDQ--VKLADFGLALKL----SDLPHSSLNV-CGTPNYLSPQVLRREGHSKESEAWSIGCIL-YCMLIGKPPFeADTLEKTyVKIASCDYSFPLKpKICTSAEDLISKLLIPDAMVRMKISDVKYHPYLSNKN-------------------------------------------------------------------------------------------------------------------------------------\n>tr|A0A1I7T956|A0A1I7T956_9PELO/206-357 [subseq from] Serine/threonine-protein kinase PLK OS=Caenorhabditis tropicalis OX=1561998 PE=3 SV=1\n-----------------------------------------------------------------------------------------------------------------------------------------------------------------------------------------------------------------------------------------------------------------------------------------------------------------------------------------------------------------------------------------------------------------------------------------------------------------------------------------------------------------------------------------------------------------------------------------------------------------FTHQVVEGVLYLHDLKIIHRDMKLGNLFL--NDDLVVKIGDFGLATTVDGDE----RKKTL--CGTPNYIAPEVLNKMGHSFEVDIWAVGCILYILLFG-QPPFESkSLEETYSrIRHNNYTIPSISSQP-AASLIRKMLDPEPTRRPTAKQV-HRDIFFKSG-------------------------------------------------------------------------------------------------------------------------------------\n>tr|A0A3B4AMW6|A0A3B4AMW6_9GOBI/675-826 [subseq from] Receptor protein-tyrosine kinase OS=Periophthalmus magnuspinnatus OX=409849 PE=4 SV=1\n--------------------------------------------------------------------------------------------------------------------------------------------------------------------------------------------------------------------------------------------------------------------------------------------------------------------------------------------------------------------------------------------------------------------------------------------------------------------------------------------------------------------------------------------------------------------------------------------ENGSLDSfLRQHDGHFTVIqLVGMLRGIASGMKYLSDMGYVHRDLAARNILI--NSNLVCKVSDFGLSRVLEDDPEAAY-TTTG-GKIPIRWTAPEAIAYRKFSSASDTWSYGIVMWEVMSYGERPYWEMSNQDVI-LSIEEGYRLpaPLGCPVALH------------------------------------------------------------------------------------------------------------------------------------------------------------------\n>tr|A0A6J3F3T0|A0A6J3F3T0_SAPAP/118-279 [subseq from] Calcium/calmodulin-dependent protein kinase OS=Sapajus apella OX=9515 GN=CAMK2B PE=3 SV=1\n-------------------------------------------------------------------------------------------------------------------------------------------------------------------------------------------------------------------------------------------------------------------------------------------------------------------------------------------------------------------------------------------------------------------------------------------------------------------------------------------------------------------------------------------------------------------------------------------------------------------QQILEAVLHCHQMGVVHRDLKPENLLLAsKCKGAAVKLADFGLAIEVQGDQQAWF----GF-AGTPGYLSPEVLRKEAYGKPVDIWACGVILYILLVG-YPPFWDEDQHKLyqQIKAGAYDFPSPEwdtVTPEAKNLINQMLTINPAKRITAHEALKHPWVCQRSTVA----------------------------------------------------------------------------------------------------------------------------------\n>tr|A0A851PTV1|A0A851PTV1_ANHAN/114-265 [subseq from] HUNK kinase (Fragment) OS=Anhinga anhinga OX=56067 GN=Hunk_0 PE=4 SV=1\n-----------------------------------------------------------------------------------------------------------------------------------------------------------------------------------------------------------------------------------------------------------------------------------------------------------------------------------------------------------------------------------------------------------------------------------------------------------------------------------------------------------------------------------------------------------------------------------------------------------------YTRQILSAVEHLHCQGIVHRDLKIENFLLDENNNI--KIVDFGLSNT--AKFEGLSQELLHTQCGSPAYAAPELLAHRKYGPKVDVWSIGVSMFAMLTG-TLPFTVE-PFNIKQLHqkmliGEISPIPSDISPGAVHFMQSLLEPDPAKRPGVKEAIK---------------------------------------------------------------------------------------------------------------------------------------------\n>tr|B0D0E9|B0D0E9_LACBS/261-441 [subseq from] Predicted protein OS=Laccaria bicolor (strain S238N-H82 / ATCC MYA-4686) OX=486041 GN=LACBIDRAFT_293051 PE=3 SV=1\n--------------------------------------------------------------------------------------------------------------------------------------------------------------------------------------------------------------------------------------------------------------------------------------------------------------------------------------------------------------------------------------------------------------------------------------------------------------------------------------------------------------------------------------------------------------------------------------------EGGDLLEyILKHNGVPEVDSKHIAYQLCDALAYIHSKGITHRDLKPENVLLTKDRPPRVKVADFGLAKIV--DSVTMLRTMC----GTPSYLAPEVVKQENHqgyDNLVDSWSVGVIIFSMLTNAGPFIEDENQRDIRarIAGRHIDWSILENVnpsPEALSFLHALMQEDPRRRMSLKDALEHPWL-----------------------------------------------------------------------------------------------------------------------------------------\n>tr|A0A1I5CST0|A0A1I5CST0_9ACTN/110-271 [subseq from] Non-specific serine/threonine protein kinase OS=Streptomyces sp. cf124 OX=1761903 GN=SAMN04487980_103681 PE=4 SV=1\n----------------------------------------------------------------------------------------------------------------------------------------------------------------------------------------------------------------------------------------------------------------------------------------------------------------------------------------------------------------------------------------------------------------------------------------------------------------------------------------------------------------------------------------------------------------------------------------------------VKRNGPMPPgQLRRLMAGLAEALRDIHRAGVVHRDLKPSNVLLAEDG---PKVIDFGISR--PKDSEL--RTETGKLIGTPPFMAPEQFRRPREVgPAADIFALGSVTVHAATG-RGPFDSDspYVVAYQVVHDEPDLTGV--PPNLAPLVRACLAKEPEDRPTADELMREL-------------------------------------------------------------------------------------------------------------------------------------------\n>tr|C4JN06|C4JN06_UNCRE/298-468 [subseq from] Uncharacterized protein OS=Uncinocarpus reesii (strain UAMH 1704) OX=336963 GN=UREG_04214 PE=3 SV=1\n-----------------------------------------------------------------------------------------------------------------------------------------------------------------------------------------------------------------------------------------------------------------------------------------------------------------------------------------------------------------------------------------------------------------------------------------------------------------------------------------------------------------------------------------------------------------------------------------------------------------IVRQILIALDYLHDRNIVHRDLKPDNVLMTSLVSSCrVVLTDFGCARHVPRETSRMA---SVMG--TFEYTAPEidhAMAKEGYTKSVDLWSLGCVTVVLLTGGS-PFQDPEtQQYSRKLAKECNLELLDNIKEWSHVgprakgfVHGLLILDEKRRMTAKAALMHAWFTNSTHKEI---------------------------------------------------------------------------------------------------------------------------------\n>tr|A0A6P6D4J2|A0A6P6D4J2_OCTDE/1393-1548 [subseq from] mitogen-activated protein kinase kinase kinase 4 isoform X3 OS=Octodon degus OX=10160 GN=Map3k4 PE=4 SV=1\n------------------------------------------------------------------------------------------------------------------------------------------------------------------------------------------------------------------------------------------------------------------------------------------------------------------------------------------------------------------------------------------------------------------------------------------------------------------------------------------------------------------------------------------------------------------------------------------------------------------SKQITTAINVLHEHGIVHRDIKGANIFLT--SSGLIKLGDFGCSVKLKNNAQTMPG-EVNSTLGTAAYMAPEVItraKGEGHGRAADIWSLGCVVIEMVTGKRpwHEYEHNFQIMYRVGMGHKPPIPERLSPEGKDFLSHCLESDPKMRWTASQLLDHS-------------------------------------------------------------------------------------------------------------------------------------------\n>tr|W2ILV9|W2ILV9_PHYPR/752-877 [subseq from] TKL protein kinase (Fragment) OS=Phytophthora parasitica OX=4792 GN=L916_12635 PE=4 SV=1\n------------------------------------------------------------------------------------------------------------------------------------------------------------------------------------------------------------------------------------------------------------------------------------------------------------------------------------------------------------------------------------------------------------------------------------------------------------------------------------------------------------------------------------------------------------------------------------------------------------------ISDVALGLQHLHDRGIIHGDLKGNNILVCDNTEglSTAKLADFGLSIVVNH-IEAPA-NDENGALGAFRWKAPECLLGARPTFASDIYSLGMCIIEAITG-QYPWGNTMPDSVVVRN-VAEMQSLPPRPE---------------------------------------------------------------------------------------------------------------------------------------------------------------------\n>tr|A0A7K3RXU2|A0A7K3RXU2_9ACTN/108-268 [subseq from] Non-specific serine/threonine protein kinase (Fragment) OS=Streptomyces parvus OX=66428 GN=G3I50_17195 PE=4 SV=1\n--------------------------------------------------------------------------------------------------------------------------------------------------------------------------------------------------------------------------------------------------------------------------------------------------------------------------------------------------------------------------------------------------------------------------------------------------------------------------------------------------------------------------------------------------------------------------------------------------EQVKRNGPMSPAALRrLTAGLAEALRDIHRAGVIHRDLKPSNVLLTDGG---PKVIDFGISR--PYDSD--LRTETGKLIGSPPYMAPEQFQRPREVGpPADVFALGAVIVHAATG-RGPFDSDspYIVAYQVVHDQPDLGG---VPEeLAPLVARCLAKDPADRPTPDEVM----------------------------------------------------------------------------------------------------------------------------------------------\n>tr|A0A2P2CHU0|A0A2P2CHU0_9ZZZZ/115-208 [subseq from] Protein kinase OS=metagenome OX=256318 GN=NOCA1260002 PE=4 SV=1\n------------------------------------------------------------------------------------------------------------------------------------------------------------------------------------------------------------------------------------------------------------------------------------------------------------------------------------------------------------------------------------------------------------------------------------------------------------------------------------------------------------------------------------------------------------------------------------------------------------------------ALADAHEAGIVHRDVKPSNILV---SGGVAKLSDFGIAKS--ADDASLTQ--TGLVTGSPAYLAPEVASGSSATPASDVWSLGATLYHAVTG-RPPYevGEN-------------------------------------------------------------------------------------------------------------------------------------------------------------------------------------------\n>tr|A0A091D8J0|A0A091D8J0_FUKDA/1285-1460 [subseq from] Receptor protein-tyrosine kinase OS=Fukomys damarensis OX=885580 GN=H920_19434 PE=4 SV=1\n-----------------------------------------------------------------------------------------------------------------------------------------------------------------------------------------------------------------------------------------------------------------------------------------------------------------------------------------------------------------------------------------------------------------------------------------------------------------------------------------------------------------------------------------------------------------------------------------EYMENGALDKfLREEDGEFSVLqLVGMLRGIAAGMKYLANMNYVHRDLAARNILV--NSNLVCKVSDFGLSRVLEDDPEATYT--TSGGKIPIRWTAPEAISYRKFTSASDVWSYGIVMWEVMTYGERPYWELSNHEVmKAINDGFRLPTPMDCPSAIYqLMMQCWQQERARRPRFADIV----------------------------------------------------------------------------------------------------------------------------------------------\n>tr|A0A0C3Q6B8|A0A0C3Q6B8_9AGAM/197-352 [subseq from] Protein kinase domain-containing protein OS=Tulasnella calospora MUT 4182 OX=1051891 GN=M407DRAFT_76460 PE=4 SV=1\n---------------------------------------------------------------------------------------------------------------------------------------------------------------------------------------------------------------------------------------------------------------------------------------------------------------------------------------------------------------------------------------------------------------------------------------------------------------------------------------------------------------------------------------------------------------------------------------------------------------ATYVTKILEGLHYLHEQQVVHCDLKAANILSTKNGNI--KLSDFGVSLTLNAMENAK--ETANNVAGTPNWMAPEVIELKGASTASDIWSLGCTVVELLT-GKPPYSeiDNTLAvMFRIVEDDKAP-IPDGCSETLRdFLAQCFRKDPDQRPTAESLFEHPW------------------------------------------------------------------------------------------------------------------------------------------\n>tr|A0A6A5E4K2|A0A6A5E4K2_PERFL/723-900 [subseq from] Receptor protein-tyrosine kinase OS=Perca fluviatilis OX=8168 GN=PFLUV_G00199780 PE=4 SV=1\n---------------------------------------------------------------------------------------------------------------------------------------------------------------------------------------------------------------------------------------------------------------------------------------------------------------------------------------------------------------------------------------------------------------------------------------------------------------------------------------------------------------------------------------------------------------------------------------ITEYMENGSLDTFLKKNdGQFTVIqLVGMLRGIASGMRYLSDMGYVHRDLAARNILV--NGNLVCKVSDFGLSRVLEDDPEAAY--TTRGGKIPIRWTAPEAIAYRKFTSASDVWSYGIVMWEVMSYGERPYWEMSNQDViKAVEESYRLPGPMDCPEALyHLMMDCWQRERSNRPKFDEIV----------------------------------------------------------------------------------------------------------------------------------------------\n>tr|A0A851DBE1|A0A851DBE1_TODME/1008-1172 [subseq from] M3K19 kinase (Fragment) OS=Todus mexicanus OX=135184 GN=Map3k19_0 PE=4 SV=1\n----------------------------------------------------------------------------------------------------------------------------------------------------------------------------------------------------------------------------------------------------------------------------------------------------------------------------------------------------------------------------------------------------------------------------------------------------------------------------------------------------------------------------------------------------------------------------------------------------------PEVVLCKYTKQILQGVAYLHDNRVVHRDIKGNNVMLMPNG--VVKLIDFGCARRLAWASLGGTQSEmLKSVHGTPYWMAPEVINESGYGRKSDIWSVGCTVFEMA-TGKPPLA-SMDRIAAMFYIGAHRGLMPSLPDrfsgtAVDFVHACLTRDQHERPSAVQLLDHPF------------------------------------------------------------------------------------------------------------------------------------------\n>tr|G1R858|G1R858_NOMLE/694-867 [subseq from] Receptor protein-tyrosine kinase OS=Nomascus leucogenys OX=61853 GN=EPHA2 PE=4 SV=3\n------------------------------------------------------------------------------------------------------------------------------------------------------------------------------------------------------------------------------------------------------------------------------------------------------------------------------------------------------------------------------------------------------------------------------------------------------------------------------------------------------------------------------------------------------------------------------------------YMENGALDKFLREkDGEFSVLqLVGMLRGIAAGMKYLANMNYVHRDLAARNILV--NSNLVCKVSDFGLSRVLEDDPEATYT--TSGGKIPIRWTAPEAISYRKFTSASDVWSFGIVMWEVMTYGERPYWELSNHEVmKAINDGFRLPTPMDCPSAIYQLmMQCWQQERARRPKFADI-----------------------------------------------------------------------------------------------------------------------------------------------\n>tr|A0A7S1HX39|A0A7S1HX39_9EUGL/367-530 [subseq from] Hypothetical protein OS=Eutreptiella gymnastica OX=73025 GN=EGYM00392_LOCUS5101 PE=4 SV=1\n-------------------------------------------------------------------------------------------------------------------------------------------------------------------------------------------------------------------------------------------------------------------------------------------------------------------------------------------------------------------------------------------------------------------------------------------------------------------------------------------------------------------------------------------------------------------------------------------------------NPLPVTTIRTYTRQIIAGLTYLHSVSIVHRDIKGDNILLD--SHGVAKLADLGCSKQLQDLTSRTHGCSTMV--GTPYWMAPEVITNTdGYGCSADVWSVGCTVLEMLT-AKPPWPEmasMWSAIYHIANSTgpPELMPTDLQPDLNEFLLACFERDVKRRPTAQQLMD---------------------------------------------------------------------------------------------------------------------------------------------\n>tr|A0A668RYE9|A0A668RYE9_OREAU/197-339 [subseq from] 3-phosphoinositide-dependent protein kinase 1 OS=Oreochromis aureus OX=47969 PE=3 SV=1\n-------------------------------------------------------------------------------------------------------------------------------------------------------------------------------------------------------------------------------------------------------------------------------------------------------------------------------------------------------------------------------------------------------------------------------------------------------------------------------------------------------------------------------------------------------------------------------------------------------------------AEIVCALEYLHNKGIIHRDLKPENILLSE--EMHIQITDFGTAKQLPSDSKQARANSF---VGTAQYVSPELLTEKSACKSSDLWALGCIIYQLV-AGLPPFraGNEYLIFQKIIKLEY-EFPEKFFPKAKDLVERLLSLDPTKRLGCEE------------------------------------------------------------------------------------------------------------------------------------------------\n>tr|A0A3P9CLS4|A0A3P9CLS4_9CICH/673-830 [subseq from] Receptor protein-tyrosine kinase OS=Maylandia zebra OX=106582 PE=4 SV=1\n---------------------------------------------------------------------------------------------------------------------------------------------------------------------------------------------------------------------------------------------------------------------------------------------------------------------------------------------------------------------------------------------------------------------------------------------------------------------------------------------------------------------------------------------------------------------------------------------------------QFTPIqLVGMLRGIASGMKYLAEMSYVHRDLAARNILI--NSNLVCKVSDFGLSRFLQENSSDPTYTSSLGGKIPIRWTAPEAIAFRKFTSASDVWSYGIVMWEVMSFGERPYWDMSNQDViNAIEQDYRLPPPPDCPTHLHqLMLDCWQKDRSARPRFA-------------------------------------------------------------------------------------------------------------------------------------------------\n>tr|A0A5B1QQV8|A0A5B1QQV8_9AGAM/1067-1229 [subseq from] Pkinase-domain-containing protein OS=Dentipellis sp. KUC8613 OX=1883078 GN=DENSPDRAFT_819047 PE=3 SV=1\n---------------------------------------------------------------------------------------------------------------------------------------------------------------------------------------------------------------------------------------------------------------------------------------------------------------------------------------------------------------------------------------------------------------------------------------------------------------------------------------------------------------------------------------------------------------------------------------------------------FEEPLVRTFVRQILEGLDYVHERGIVHRDIKGANVLVDNKGG--IKISDFGISKKLEDNLMPGNRLHRPSLQGSVFWMAPEVVKQTAYTKKADIWSVGCLVVEMFT-GEHPWAQlNQMQAIfKIGSSAKPDIPSDISAEAQNFLEQCFELNHEARPGAGELLQHPW------------------------------------------------------------------------------------------------------------------------------------------\n>tr|A0A660CH04|A0A660CH04_9PSEU/115-257 [subseq from] Non-specific serine/threonine protein kinase OS=Prauserella rugosa OX=43354 GN=JD82_02658 PE=4 SV=1\n---------------------------------------------------------------------------------------------------------------------------------------------------------------------------------------------------------------------------------------------------------------------------------------------------------------------------------------------------------------------------------------------------------------------------------------------------------------------------------------------------------------------------------------------------------------------------------------------------------------RHLAAGLVSALADIHRAGLVHRDLKPSNVLLAADG---PRVIDFGIARAVEG-SSELT--STGSVVGSAGFTSPEQAEGRTLTTASDVFSLGTLLVMAATG-ESPYAGKTtpQTLYNVVHGEPDLSKV--PPELMPIIAPCLARDPAQRPTP--------------------------------------------------------------------------------------------------------------------------------------------------\n>tr|A0A822BNY5|A0A822BNY5_9NEOB/284-435 [subseq from] (mimic poison frog) hypothetical protein OS=Ranitomeya imitator OX=111125 GN=RIMITATOR_LOCUS7455297 PE=4 SV=1\n--------------------------------------------------------------------------------------------------------------------------------------------------------------------------------------------------------------------------------------------------------------------------------------------------------------------------------------------------------------------------------------------------------------------------------------------------------------------------------------------------------------------------------------------------------------------------------------------------------------LVGMLRGIASGMKYLSDMGYVHRDLAARNILI--NSNLVCKVSDFGLSRVLEDDPEAAY--TTRGGKIPIRWTSPEAIAYRKFTSASDVWSYGIVLWEVMSYGERPYWEMSNQDVIKAVDEgYRLPPPMDCPAALYqLMLDCWQKDRNNRPKFEQI-----------------------------------------------------------------------------------------------------------------------------------------------\n>tr|A0A7S3IG82|A0A7S3IG82_9SPIT/51-214 [subseq from] Hypothetical protein (Fragment) OS=Strombidium inclinatum OX=197538 GN=SINC0208_LOCUS3173 PE=3 SV=1\n----------------------------------------------------------------------------------------------------------------------------------------------------------------------------------------------------------------------------------------------------------------------------------------------------------------------------------------------------------------------------------------------------------------------------------------------------------------------------------------------------------------------------------------------------------------------------------------------------------------NLMRKMLSAIQHLHENQICHRDLKPENFLFSDRSEdAEIKLIDFGLSKRFGTEEEKVKKQKMQTIVGTPYYVAPEVLRGK-YDKSCDIWSLGIILYILLCGYPPFEGDNDKEiFKNVLN-QKLVFDPKDwnnvSKDAKDLITNMLDKNPSTRISAQQCLDNSWFKK---------------------------------------------------------------------------------------------------------------------------------------\n>tr|A0A2J7R8C5|A0A2J7R8C5_9NEOP/127-278 [subseq from] Protein kinase domain-containing protein (Fragment) OS=Cryptotermes secundus OX=105785 GN=B7P43_G08090 PE=4 SV=1\n-----------------------------------------------------------------------------------------------------------------------------------------------------------------------------------------------------------------------------------------------------------------------------------------------------------------------------------------------------------------------------------------------------------------------------------------------------------------------------------------------------------------------------------------------------------------------------------------------------------------YMRQILLGVIYLHEQRIIHRDLKLGNLFL--NDDLEVKIGDFGLAAKIEFDGE---RKRTVC--DTPNYVAPEVVTKKGHSFEADIWSIGCILYTLLI-GKPPFETNSLPETysRIKRCEYKIPaSSQISSSAIKMIRATLQLDPKCRPKVEELLNSEFF-----------------------------------------------------------------------------------------------------------------------------------------\n>tr|A0A7L2TM68|A0A7L2TM68_POMRU/1345-1494 [subseq from] M3K4 kinase (Fragment) OS=Pomatostomus ruficeps OX=9176 GN=Map3k4 PE=4 SV=1\n-------------------------------------------------------------------------------------------------------------------------------------------------------------------------------------------------------------------------------------------------------------------------------------------------------------------------------------------------------------------------------------------------------------------------------------------------------------------------------------------------------------------------------------------------------------------------------------------------------------------------INVLHEHGIVHRDIKGANIFLT--SSGLIKLGDFGCSVKLKNNTQTMPGE-VNSTLGTAAYMAPEVItraKGEGHGRAADIWSLGCVVIEMVTGKRpwHEYEHNFQIMYKVGMGHKPPIPDKVSPEGKDFLCHCLESDPKMRWTASQLLDHPF------------------------------------------------------------------------------------------------------------------------------------------\n>tr|A0A080ZUS3|A0A080ZUS3_PHYPR/749-874 [subseq from] TKL protein kinase (Fragment) OS=Phytophthora parasitica P1976 OX=1317066 GN=F444_13125 PE=4 SV=1\n------------------------------------------------------------------------------------------------------------------------------------------------------------------------------------------------------------------------------------------------------------------------------------------------------------------------------------------------------------------------------------------------------------------------------------------------------------------------------------------------------------------------------------------------------------------------------------------------------------------ISDVALGLQHLHDRGIIHGDLKGNNILVCDNTEglSTAKLADFGLSIVVNH-IEAPA-NDENGALGAFRWKAPECLLGARPTFASDIYSLGMCIIEAITG-QYPWGNTMPDSVVVRN-VAEMQSLPPRPE---------------------------------------------------------------------------------------------------------------------------------------------------------------------\n>tr|A0A850ZXU3|A0A850ZXU3_SULDA/699-873 [subseq from] EPHA8 protein (Fragment) OS=Sula dactylatra OX=56068 GN=Epha8 PE=4 SV=1\n-----------------------------------------------------------------------------------------------------------------------------------------------------------------------------------------------------------------------------------------------------------------------------------------------------------------------------------------------------------------------------------------------------------------------------------------------------------------------------------------------------------------------------------------------------------------------------------------EYMENGSlDTFLRKHDGQFTIIqLVGMLRGIGAGMKYLSDLGYVHRDLAARNILV--NSNLVCKVSDFGLSRILEDDPDAAY--TTMGGKIPIRWTAPEAIAYRKFSSASDVWSYGIVMWEVLAYGERPYWNMTNRDViNSVEEGYRLPAPMGCPTALHqLMLDCWQKDRSERPRFSQI-----------------------------------------------------------------------------------------------------------------------------------------------\n>tr|A0A3Q2WDH3|A0A3Q2WDH3_HAPBU/661-818 [subseq from] Receptor protein-tyrosine kinase OS=Haplochromis burtoni OX=8153 PE=4 SV=1\n---------------------------------------------------------------------------------------------------------------------------------------------------------------------------------------------------------------------------------------------------------------------------------------------------------------------------------------------------------------------------------------------------------------------------------------------------------------------------------------------------------------------------------------------------------------------------------------------------------QFTPIqLVGMLRGIASGMKYLAEMSYVHRDLAARNILI--NSNLVCKVSDFGLSRFLQENSSDPTYTSSLGGKIPIRWTAPEAIAFRKFTSASDVWSYGIVMWEVMSFGERPYWDMSNQDViNAIEQDYRLPPPPDCPTHLHqLMLDCWQKDRSARPRFA-------------------------------------------------------------------------------------------------------------------------------------------------\n>tr|A0A7R9AMZ2|A0A7R9AMZ2_TIMSH/72-238 [subseq from] Serine/threonine-protein kinase ULK3 OS=Timema shepardi OX=629360 GN=TSIB3V08_LOCUS1535 PE=4 SV=1\n----------------------------------------------------------------------------------------------------------------------------------------------------------------------------------------------------------------------------------------------------------------------------------------------------------------------------------------------------------------------------------------------------------------------------------------------------------------------------------------------------------------------------------------------------------------------------------------------------RKRNKLPEAVCRKFLQQLAMALKFLRSHNVCHMDLKPQNLLLMTTPALVLKLGDFGFAQYLSPDTY---HNSL---RGSPLYMAPEILLKHKYDCRVDLWSVGVIMFECLFG-RAPYsSDSFQELAEKIKSQAEIEIPHgsSISeECQDMLVRLLQHDPSKRIDYEEFFKHPFL-----------------------------------------------------------------------------------------------------------------------------------------\n>tr|A0A5M3ZB69|A0A5M3ZB69_ASPTE/307-470 [subseq from] Uncharacterized protein OS=Aspergillus terreus OX=33178 GN=ATETN484_0013031500 PE=3 SV=1\n-----------------------------------------------------------------------------------------------------------------------------------------------------------------------------------------------------------------------------------------------------------------------------------------------------------------------------------------------------------------------------------------------------------------------------------------------------------------------------------------------------------------------------------------------------------------------------------------------------------------LTRQVAIALDYLHDQNIVHRDLKPENILITSYDIRsRVILSDFGCAKIVQP---ASGRMSTMVG--TFDYSAPEILRcgQNGYTEKVDMWSLGCLTFLLMTGSKAVFApkkDGspqLSMETNYDNVDKNLRDHGVSPRAYHFVSKLLIVIPEMRMSAKEALRHDWFTNK--------------------------------------------------------------------------------------------------------------------------------------\n>tr|A0A3M7CVW6|A0A3M7CVW6_HORWE/833-949 [subseq from] Uncharacterized protein OS=Hortaea werneckii OX=91943 GN=D0863_13081 PE=3 SV=1\n---------------------------------------------------------------------------------------------------------------------------------------------------------------------------------------------------------------------------------------------------------------------------------------------------------------------------------------------------------------------------------------------------------------------------------------------------------------------------------------------------------------------------------------------------------------------------------------------------------LPEGLIANFVRQILQGLNYLHSKDIIHRDIKGANILVDNKG--TVKISDFGISKRVEATTMMHSGPVVGKRagprvslQGSVFWMAPEVVRQTAYTKKADIWSLGCLIVEMFTG-SHPHP---------------------------------------------------------------------------------------------------------------------------------------------------------------------------------------------\n>tr|A0D5C9|A0D5C9_PARTE/168-347 [subseq from] Protein kinase domain-containing protein OS=Paramecium tetraurelia OX=5888 GN=GSPATT00013695001 PE=3 SV=1\n-------------------------------------------------------------------------------------------------------------------------------------------------------------------------------------------------------------------------------------------------------------------------------------------------------------------------------------------------------------------------------------------------------------------------------------------------------------------------------------------------------------------------------------------------------------------------------------------------------------------LNLAQSLFSLHQRGVCHRDLKPDNILIG--DQLTIKLIDFGVSKRFLVKGKITKKIDMWTRTGSLFYQAPEIFMGGGYDEKIDIWSAGIVLYQLLF-GQLPFQSEtILDTIEMITDSKlnSIFLSQLNPLIQDLLKRLLEKDPNKRLSAEGFVLHPWLHTTQQKKSnKSFDDCDIIETRNNEN-----------------------------------------------------------------------------------------------------------------\n>tr|A0A2Z4JAC5|A0A2Z4JAC5_9ACTN/122-260 [subseq from] Serine/threonine protein kinase OS=Streptomyces cadmiisoli OX=2184053 GN=DN051_37575 PE=4 SV=1\n---------------------------------------------------------------------------------------------------------------------------------------------------------------------------------------------------------------------------------------------------------------------------------------------------------------------------------------------------------------------------------------------------------------------------------------------------------------------------------------------------------------------------------------------------------------------------------------------------------------------LAEALAGVHAAGLVHREVKPGNVLLALDG---PRLIDFGIARAL--DDTALTA--SGVVVGTPGFLAPEQARGEDATAASDVFALGCVLAYAMTG-RPPFGTGepHALLYRTVHDEPELDRVDAGSR--SLVARCLAKEPEARPTVEEV-----------------------------------------------------------------------------------------------------------------------------------------------\n>tr|A0A7M3M010|A0A7M3M010_9ACTN/121-257 [subseq from] Non-specific serine/threonine protein kinase OS=Streptomyces sp. SAJ15 OX=2011095 GN=CD790_16010 PE=4 SV=1\n--------------------------------------------------------------------------------------------------------------------------------------------------------------------------------------------------------------------------------------------------------------------------------------------------------------------------------------------------------------------------------------------------------------------------------------------------------------------------------------------------------------------------------------------------------------------------------------------------------------------GLAEALQAIHAAGLIHRDLKPSNVLLAADG---PRVIDFGIAVASE---AAGTLTRSGLVVGTPGFMAPEQLRGEPVGTAADVFCLGAVLVFAAC-GRGPFGQGATPALgyRAVHEPPDLT---DVPEEVRpVVDRCLAKAPHARPT---------------------------------------------------------------------------------------------------------------------------------------------------\n>tr|A0A6A6C5K3|A0A6A6C5K3_9PEZI/757-872 [subseq from] Uncharacterized protein OS=Zasmidium cellare ATCC 36951 OX=1080233 GN=M409DRAFT_27392 PE=3 SV=1\n---------------------------------------------------------------------------------------------------------------------------------------------------------------------------------------------------------------------------------------------------------------------------------------------------------------------------------------------------------------------------------------------------------------------------------------------------------------------------------------------------------------------------------------------------------------------------------------------------------LPEGLIANFVRQILQGLNYLHSKDIIHRDIKGANILVDNKG--TVKISDFGISKRVEASTllnptPHLKRGGPRVSlQGSVFWMAPEVVRQTAYTKKADIWSLGCLIVEMFTG-SHPHP---------------------------------------------------------------------------------------------------------------------------------------------------------------------------------------------\n>tr|A0A2R2MLN1|A0A2R2MLN1_LINUN/128-281 [subseq from] serine/threonine-protein kinase Nek9 OS=Lingula unguis OX=7574 GN=LOC106159851 PE=3 SV=1\n-------------------------------------------------------------------------------------------------------------------------------------------------------------------------------------------------------------------------------------------------------------------------------------------------------------------------------------------------------------------------------------------------------------------------------------------------------------------------------------------------------------------------------------------------------------------------------------------------------------SVIWYFFQLVSAVVHTHEYGILHRDIKTLNIFLTKSG--LVKLGDFGISKVMDSKTEMAD--S---YVGTPYYMSPELIQGDQYNMKSDIWAVGCVLYELLTLTKTFDATNPLKLASQIvrGGFADIDPMYS-EEIRTLMHDLLNKDPVQRPWAEDILKYPA------------------------------------------------------------------------------------------------------------------------------------------\n>tr|A0A7K5DX54|A0A7K5DX54_POLCE/308-475 [subseq from] CHK2 kinase (Fragment) OS=Polioptila caerulea OX=66707 GN=Chek2 PE=4 SV=1\n---------------------------------------------------------------------------------------------------------------------------------------------------------------------------------------------------------------------------------------------------------------------------------------------------------------------------------------------------------------------------------------------------------------------------------------------------------------------------------------------------------------------------------------------------------------------------------------------------------------------MLLAVKYLHDNGIIHRDLKPENVLLSSSEEICLiKITDFGQSKILG-EA-SLMKTL----CGTPMYLAPEVLNSlgtAGYSRAVDCWSLGVILFVCLCGY-PPFNEqNTQLSLKeQITRGKYMFIAKEWKHvsdmALDLVKKLLVVDPSKRLTTEEALEHPWLQDEDMKTTFQQL-----------------------------------------------------------------------------------------------------------------------------\n>tr|A0A091S388|A0A091S388_NESNO/683-841 [subseq from] Receptor protein-tyrosine kinase (Fragment) OS=Nestor notabilis OX=176057 GN=N333_03077 PE=4 SV=1\n-----------------------------------------------------------------------------------------------------------------------------------------------------------------------------------------------------------------------------------------------------------------------------------------------------------------------------------------------------------------------------------------------------------------------------------------------------------------------------------------------------------------------------------------------------------------------------------------EFMENGSLDSfLRQKEGQFSVLqLVGMLRGIAAGMRYLSDMNYVHRDLAARNILV--NSNLVCKVSDFGLSRFLEDDASNPTYTG-ALGCKiPVRWTAPEAVQYRKFTSSSDVWSYGIVMWEVMSYGERPYWDMSNQDViNAVDQDYRLPPPPDCPTILHLL----------------------------------------------------------------------------------------------------------------------------------------------------------------\n>tr|W4FX39|W4FX39_9STRA/146-352 [subseq from] Calmodulin OS=Aphanomyces astaci OX=112090 GN=H257_12860 PE=3 SV=1\n----------------------------------------------------------------------------------------------------------------------------------------------------------------------------------------------------------------------------------------------------------------------------------------------------------------------------------------------------------------------------------------------------------------------------------------------------------------------------------------------------------------------------------------------------------------------------------------------------------------RMLHDVCLALQHLHERGVCHRDLKPENLLLTEVSAdADIKIADFGQSLRHAVG-SKL--NDAPPG-GTIVYWAPEVIKRAPQDCAVDMWAFGVLLYITLTG-IHPFDPkgNYS-DAHIISlavrgayDVSNSWYKSLSDEAKDLLGKLLTVDPNARYTAAQVLGHPWMHP---RLRRRLSTRFRDGLSSRLQGYRRLQHLRANiVTVLLSNQLQNT------------------------------------------------------------------------------------------\n>tr|A0A0Q2RTZ4|A0A0Q2RTZ4_MYCGO/103-218 [subseq from] Non-specific serine/threonine protein kinase OS=Mycobacterium gordonae OX=1778 GN=AO501_12920 PE=4 SV=1\n--------------------------------------------------------------------------------------------------------------------------------------------------------------------------------------------------------------------------------------------------------------------------------------------------------------------------------------------------------------------------------------------------------------------------------------------------------------------------------------------------------------------------------------------------------------------------------------------------------GRLSPAqTVAIIEQTAAALESAHQVGLVHRDVKPSNILVA-NARNFVYLIDFGIAR-ATTDT-ALT--QTGMTMGTLAYLAPERFRGITDPRA-DVYALACTLYECLTGARPYPGDSFEEQI--------------------------------------------------------------------------------------------------------------------------------------------------------------------------------------\n>tr|A0A438MD06|A0A438MD06_9ACTN/98-245 [subseq from] Non-specific serine/threonine protein kinase OS=Nonomuraea polychroma OX=46176 GN=EDD27_6383 PE=4 SV=1\n-----------------------------------------------------------------------------------------------------------------------------------------------------------------------------------------------------------------------------------------------------------------------------------------------------------------------------------------------------------------------------------------------------------------------------------------------------------------------------------------------------------------------------------------------------------------------------------------------------------------LAVSVATALTAIHGAGVVHRDLKPSNVLL---SPVGPRVIDFGIARAL--DTLGGV-TGTGELVGTPRYMAPEVLRGDPISPACDVFSWGCLIAFAAS-GRTPFGGETlPAIVyQVLNTEPNLADVD--PGLRELLAAALRKDPAMRPTAQQLLDHL-------------------------------------------------------------------------------------------------------------------------------------------\n>tr|A0A093J361|A0A093J361_EURHL/107-200 [subseq from] Serine/threonine-protein kinase Nek5 (Fragment) OS=Eurypyga helias OX=54383 GN=N326_01359 PE=4 SV=1\n-------------------------------------------------------------------------------------------------------------------------------------------------------------------------------------------------------------------------------------------------------------------------------------------------------------------------------------------------------------------------------------------------------------------------------------------------------------------------------------------------------------------------------------------------------------------------------------------------------------------VQISLGLKHIHDKKILHRDVKAQNIFLS-NNGKVAKLGDFGIARQLNS-TMEFARTCV----GTPYYLSPEICENRPYNNKTDIWSLGCVLYE-LCALKHP-----------------------------------------------------------------------------------------------------------------------------------------------------------------------------------------------\n>tr|A0A6S7IY50|A0A6S7IY50_PARCT/181-494 [subseq from] Endoribonuclease OS=Paramuricea clavata OX=317549 GN=PACLA_6A031168 PE=4 SV=1\n---------------------------------------------------------------------------------------------------------------------------------------------------------------------------------------------------------------------------------------------------------------------------------------------------------------------------------------------------------------------------------------------------------------------------------------------------------------------------------------------------------------------------------------------------------------------------------------------------FIKEEGERMTELraRKMIRQVLEGLKALHarEPRILHRDLKPTNILVDVHGNLL--LSDFGIGRFFPEGAT---TYQTSNESGSHGWIAYECIdwRglfsdetpNAsdtpLQLRwkeKSDIQVAGMLSFYILTKGKHPFGPKIAQLMN-LHDDNPVGLIKELSDPVvkDLLSQMLARDLDKRPYVEQALKHPYFLSLEEQMKLVEAVGNEPKLMSYCGVTRQLNNVNpSKpRSPLLPFDWKTVIGHDDLNTLCRGGRspstYGGSRYTDCLRLIRNTFQHRDGKLGQLKKKT-STTSSLEEYFLRLFPMLPLVLHQIIRQY----------------\n>tr|B3XVW9|B3XVW9_9EUKA/556-705 [subseq from] Protein tyrosine kinase OS=Monosiga ovata OX=81526 GN=MoPTK-v PE=2 SV=1\n---------------------------------------------------------------------------------------------------------------------------------------------------------------------------------------------------------------------------------------------------------------------------------------------------------------------------------------------------------------------------------------------------------------------------------------------------------------------------------------------------------------------------------------------------------------------------------------------------------------IRMAIDIASGLAYLESKNFVHRDVAARNILI--NEERRCKISDFGLSRDLEDE---MYYESDG-GMVPVRWTPPESFKYRKYSSASDVWSFGITLYEIWTKAALPYGSAWS-NLNVMMEVERGYRLpppSDCPRAVYaMMMECWHPQPRHRPTFGQL-----------------------------------------------------------------------------------------------------------------------------------------------\n>tr|L1KPX1|L1KPX1_9ACTN/92-252 [subseq from] Non-specific serine/threonine protein kinase (Fragment) OS=Streptomyces ipomoeae 91-03 OX=698759 GN=STRIP9103_00778 PE=4 SV=1\n------------------------------------------------------------------------------------------------------------------------------------------------------------------------------------------------------------------------------------------------------------------------------------------------------------------------------------------------------------------------------------------------------------------------------------------------------------------------------------------------------------------------------------------------------------------------------------------------------EDGGLGPdAVWRLVAELGRALADLSAAGIVHRDLKPSNVLLSV---RGAHVIDFGISKA--ADASAIT--STGNRVGTPAYMSPEYLRTGECDTASDVFSLACTLVYATTG-SAPFGDGTGVDVmhRVAFEEPNAKVIGEIAAADEtlaaLLSACLAKEPGRRPTPQEL-----------------------------------------------------------------------------------------------------------------------------------------------\n>tr|A0A263DTJ5|A0A263DTJ5_9PSEU/125-275 [subseq from] Non-specific serine/threonine protein kinase OS=Pseudonocardia sp. MH-G8 OX=1854588 GN=CFP66_18335 PE=4 SV=1\n---------------------------------------------------------------------------------------------------------------------------------------------------------------------------------------------------------------------------------------------------------------------------------------------------------------------------------------------------------------------------------------------------------------------------------------------------------------------------------------------------------------------------------------------------------------------------------------------------------HPDA-VRRLGRQLAAALAHVHSREFIHRDVKPANVLLGNDG--RARLADFGIARAF--DGTAATTNGSVV--GTAAYLAPEQARGEQVGPAADVYALGLVLLEALTGHREYPGGAVESAIARLHR--SPRVPDGLPaELGELLVAMTDLEPQRRPTADQV-----------------------------------------------------------------------------------------------------------------------------------------------\n>tr|A0A2J8S952|A0A2J8S952_PONAB/694-867 [subseq from] Receptor protein-tyrosine kinase OS=Pongo abelii OX=9601 GN=CR201_G0045272 PE=4 SV=1\n------------------------------------------------------------------------------------------------------------------------------------------------------------------------------------------------------------------------------------------------------------------------------------------------------------------------------------------------------------------------------------------------------------------------------------------------------------------------------------------------------------------------------------------------------------------------------------------YMENGALDKFLREkDGEFSVLqLVGMLRGIAAGMKYLANMNYVHRDLAARNILV--NSNLVCKVSDFGLSRVLEDDPEATYT--TSGGKIPIRWTAPEAISYRKFTSASDVWSFGIVMWEVMTYGERPYWELSNHEVmKAINDGFRLPTPMDCPSAIYQLmMQCWQQERARRPKFADI-----------------------------------------------------------------------------------------------------------------------------------------------\n>tr|A0A7S0Z2Z0|A0A7S0Z2Z0_9CRYP/105-265 [subseq from] Hypothetical protein (Fragment) OS=Hemiselmis tepida OX=464990 GN=HTEP1355_LOCUS20642 PE=3 SV=1\n--------------------------------------------------------------------------------------------------------------------------------------------------------------------------------------------------------------------------------------------------------------------------------------------------------------------------------------------------------------------------------------------------------------------------------------------------------------------------------------------------------------------------------------------------------------------------------------------------------TLPEAVMGNCALQVVRGLRYLHSeRRIIHRDIKPNNVLV--NSSGAFKITDFGMSKELS---NAFSAGQTWIGT--NAYMSPERVGGLDYSFNADVWSLGLMTYQCCTGLAPYQGSNtFELlDQIVDGDPPTLPKGQFSNEACDFVSLCLKKGHNERPGCDFLISHPF------------------------------------------------------------------------------------------------------------------------------------------\n>tr|A0A150S840|A0A150S840_SORCE/114-263 [subseq from] Non-specific serine/threonine protein kinase OS=Sorangium cellulosum OX=56 GN=BE17_03215 PE=4 SV=1\n----------------------------------------------------------------------------------------------------------------------------------------------------------------------------------------------------------------------------------------------------------------------------------------------------------------------------------------------------------------------------------------------------------------------------------------------------------------------------------------------------------------------------------------------------------------------------------------------------------------VLLRKVADALAVAHARGVVHRDVKPSNLFLRDERVDGVAVLDFGIA-RLAAAGMTLTR--TGRFVGTPGYMAPEQARGDRDLgPSADIFALGCVLFECLTG-KHLFGGRDLVGVlaKILFDDVPAvGsLRpDTPPALAELLARMLDKDPQRRPP---------------------------------------------------------------------------------------------------------------------------------------------------\n>tr|A0A1S3XHY2|A0A1S3XHY2_TOBAC/273-437 [subseq from] mitogen-activated protein kinase kinase kinase YODA-like OS=Nicotiana tabacum OX=4097 GN=LOC107765447 PE=3 SV=1\n---------------------------------------------------------------------------------------------------------------------------------------------------------------------------------------------------------------------------------------------------------------------------------------------------------------------------------------------------------------------------------------------------------------------------------------------------------------------------------------------------------------------------------------------------------------------------------------------------LLQEYGPfEEQIISSYTRKILSGLIFLHERNIAHRDIKGANILVN--AKGEIKLADFGMAKHI--NTCSLMTS----FKGNSNWMAPEVVQDAGcSSVAVDIWSLGCTVLE-MATAKPPWGQYEAAALFKLAHGKDSPEIpRNLSDnAKNFLKLCLQKNPSRRLTAAQLLHHPF------------------------------------------------------------------------------------------------------------------------------------------\n>tr|A0A3N5RMF1|A0A3N5RMF1_9BACT/49-184 [subseq from] Non-specific serine/threonine protein kinase (Fragment) OS=Ignavibacteriales bacterium OX=2049428 GN=EHM47_03160 PE=4 SV=1\n--------------------------------------------------------------------------------------------------------------------------------------------------------------------------------------------------------------------------------------------------------------------------------------------------------------------------------------------------------------------------------------------------------------------------------------------------------------------------------------------------------------------------------------------------------------------------------------------------------------------QLFKALDAAHQRGIIHRDIKPENILV--NSKLELKIADFGLASI--RDENILTHKSSIVG--TPGYMSPEQIRGEDLTPQTDLFSSGIVIYELFTGENPLIGKDISATINnILNFkiEKDFKQISSLPDEIqNVLKELLRKN---------------------------------------------------------------------------------------------------------------------------------------------------------\n>tr|A0A2I0HSB6|A0A2I0HSB6_PUNGR/235-389 [subseq from] serine/threonine-protein kinase STY13-like OS=Punica granatum OX=22663 GN=LOC116187416 PE=4 SV=1\n----------------------------------------------------------------------------------------------------------------------------------------------------------------------------------------------------------------------------------------------------------------------------------------------------------------------------------------------------------------------------------------------------------------------------------------------------------------------------------------------------------------------------------------------------------------------------------------------------------PLKLAIRQALDVAKGMAYVHGLGFIHRDLKSDNLLI--NSDKTIKIADFGVA-RIEVQTEGMTPE-----TGTYRWMAPEMIQHRPYTQKVDVYSFGIVLWELITG-LLPFQNMtaVQAAFAVVNKEvRPIIPSDCLPILSNIMTRCWDPNPKTRPTFTEVVRM--------------------------------------------------------------------------------------------------------------------------------------------\n>tr|A0A233SST4|A0A233SST4_9ACTN/110-256 [subseq from] Non-specific serine/threonine protein kinase OS=Streptomyces diastatochromogenes OX=42236 GN=BEK98_07560 PE=4 SV=1\n----------------------------------------------------------------------------------------------------------------------------------------------------------------------------------------------------------------------------------------------------------------------------------------------------------------------------------------------------------------------------------------------------------------------------------------------------------------------------------------------------------------------------------------------------------------------------------------------------------PSHTVRALGAGLAEALTAVHELGLVHRDVKPSNVLLTLDGPL---LIDFGIARAT-DGTASLT--STGVSVGSPGYMSPEQILGKGVTGAADVFSLGAVLAYAATGEPPFPGDSSAAlLYKVVHEEPELGdLTGELREAAAV---CLAKDPTARPT---------------------------------------------------------------------------------------------------------------------------------------------------\n>tr|A0A0K8LGB6|A0A0K8LGB6_9EURO/108-264 [subseq from] Calcium/calmodulin-dependent protein kinase OS=Aspergillus udagawae OX=91492 GN=AUD_6207 PE=3 SV=1\n-----------------------------------------------------------------------------------------------------------------------------------------------------------------------------------------------------------------------------------------------------------------------------------------------------------------------------------------------------------------------------------------------------------------------------------------------------------------------------------------------------------------------------------------------------------------------------------------------------------------TIRQVLGAVNYLHERNIVHRDLKPENLLYLtRDPKSPLVLADFGIAKMLENPTEVLTTM-----AGSFGYAAPEVMLKQGHGKAVDLWSLGVITYTLLC-GYSPFRSESLSDlIEECRCARIVFheryWRDVSKDAKDFILSLLQPDPAKRPTSQEALKHPWL-----------------------------------------------------------------------------------------------------------------------------------------\n>tr|A0A446V5R3|A0A446V5R3_TRITD/270-416 [subseq from] Protein kinase domain-containing protein OS=Triticum turgidum subsp. durum OX=4567 GN=TRITD_6Av1G027820 PE=3 SV=1\n---------------------------------------------------------------------------------------------------------------------------------------------------------------------------------------------------------------------------------------------------------------------------------------------------------------------------------------------------------------------------------------------------------------------------------------------------------------------------------------------------------------------------------------------------------------------------------------------------------------LELLYQICKGLDFIHGRGVAHLDVKPDNIY-VRNG--IYKLGDFGCAT--------LIDRSLAIEEGDSRYMPPEMLNEKHEhLDKVDIFSLGAAVYELIRGTPLPVSGHQF---ASLREGKI-SLLPGHPmQFQSLIKSMMDPDPVRRPSAKEILRHPIFE----------------------------------------------------------------------------------------------------------------------------------------\n>tr|A0A345XZ73|A0A345XZ73_9ACTN/117-221 [subseq from] Non-specific serine/threonine protein kinase OS=Streptomyces armeniacus OX=83291 GN=DVA86_34920 PE=4 SV=1\n----------------------------------------------------------------------------------------------------------------------------------------------------------------------------------------------------------------------------------------------------------------------------------------------------------------------------------------------------------------------------------------------------------------------------------------------------------------------------------------------------------------------------------------------------------------------------------------------------------------ALATGLVKALTAIHAAGLVHRDLKPSNVLITIDG---PRVIDFGIARALDATVqSSAGLTRTGAVIGSPGFMSPEQVRGETVTPAADVFCLGAVLAYAATG-RMPFGTA-------------------------------------------------------------------------------------------------------------------------------------------------------------------------------------------\n>tr|A0A7K0CCC9|A0A7K0CCC9_9ACTN/110-220 [subseq from] Non-specific serine/threonine protein kinase OS=Streptomyces sp. RB5 OX=2585196 GN=pknD_3 PE=4 SV=1\n----------------------------------------------------------------------------------------------------------------------------------------------------------------------------------------------------------------------------------------------------------------------------------------------------------------------------------------------------------------------------------------------------------------------------------------------------------------------------------------------------------------------------------------------------------------------------------------------------------PLRTVLQLAAGVAEALAAIHAAGVVHRDLKPSNVLLAEDG---PRVIDFGIARA--SDATALTGADVRLG--TPGFMAPEQIRGGGQPgPAIDVFALGLVAHFAAT-GRHPYGEGASEA---------------------------------------------------------------------------------------------------------------------------------------------------------------------------------------\n>tr|A0A550IBN4|A0A550IBN4_9ACTN/120-276 [subseq from] Non-specific serine/threonine protein kinase OS=Streptomyces sp. IB201691-2A2 OX=2561920 GN=E4K73_05905 PE=4 SV=1\n----------------------------------------------------------------------------------------------------------------------------------------------------------------------------------------------------------------------------------------------------------------------------------------------------------------------------------------------------------------------------------------------------------------------------------------------------------------------------------------------------------------------------------------------------------------------------------------------------------PAPSVRTLAHGLACALLDIHGAGLVHRDLKPSNVLITIDG---PRVIDFGIARALDAIPG-STPTSSGMLVGSPRFMSPEQLRDEPVGPAADVFCMGTVLAYAATG-QTPFGGGGSGGVHavmfrIAQEEPDLTGIEEP--VRGLIADCLAKDPAARPTPEEVV----------------------------------------------------------------------------------------------------------------------------------------------\n>tr|A0A665W986|A0A665W986_ECHNA/119-280 [subseq from] Calcium/calmodulin-dependent protein kinase type 1-like OS=Echeneis naucrates OX=173247 GN=LOC115044171 PE=4 SV=1\n------------------------------------------------------------------------------------------------------------------------------------------------------------------------------------------------------------------------------------------------------------------------------------------------------------------------------------------------------------------------------------------------------------------------------------------------------------------------------------------------------------------------------------------------------------------------------------------------------------KDASKLIQQILDAVKYLHDMGIVHRDLKPENLLYYSmDEDSKIMISDFGLSKI--EDSASV--MSTA--CGTPGYVAPEVLAQKPYSKAVDCWSIGVIAYILLCGYPPFYDDNDAKLFeQILKAEYefDSpYWDDISDSAKDFIVHLMEKDPNTRFTCEQALQHPWIA----------------------------------------------------------------------------------------------------------------------------------------\n>tr|A0A814V1D9|A0A814V1D9_ADIRI/1921-2207 [subseq from] Hypothetical protein OS=Adineta ricciae OX=249248 GN=EDS130_LOCUS24348 PE=4 SV=1\n----------------------------------------------------------------------------------------------------------------------------------------------------------------------------------------------------------------------------------------------------------------------------------------------------------------------------------------------------------------------------------------------------------------------------------------------------------------------------------------NSSNGSIVCMKEIQLSSIASRSLPSTYPEKLRRiaEEIDMIMSINHPNIVRYFGIEKYKRTIYICMEYCLSTVNEFLNDIRAFQHRAHSRKSISGLWTDS---SDQDDEINTDNIHVAPSLnvYELVRGFVkqllQALLALHEHCIVHCDVKGDNIFIAnENGHYIVKLGDFNLSHRLELESpSGNVSDSRSTQFGTLYFKPPEP----EYVYQSDIWALGCTVIEMLT-GKHPWANVVRPQEERLYIQNQLLakkgppIPDELKehhEAYDFIGLCLIPDLNERPLAKALLDHP-------------------------------------------------------------------------------------------------------------------------------------------\n>tr|A0A6P3D7L4|A0A6P3D7L4_BOMTE/248-437 [subseq from] ovarian-specific serine/threonine-protein kinase Lok OS=Bombus terrestris OX=30195 GN=LOC100649762 PE=4 SV=1\n------------------------------------------------------------------------------------------------------------------------------------------------------------------------------------------------------------------------------------------------------------------------------------------------------------------------------------------------------------------------------------------------------------------------------------------------------------------------------------------------------------------------------------------------------------------------------------------LMEGGELFERIRSRGRLSEKHAKLIfYQVVLAVSYLHDCGITHRDLKPENILLANNSDVtLAKVSDFGLSKLVDAQTMMKTF------CGTPMYVAPEILSTigrGSYTNQVDVWSLGVILYACLSGS-VPFN-CYDKNMSLQ-DQIKCgrygFppskFRHITNKAIDLIKSMMTVNPRKRITIKQVLLHPWLQDRELR-----------------------------------------------------------------------------------------------------------------------------------\n>tr|A0A671VBT8|A0A671VBT8_SPAAU/395-552 [subseq from] Ribosomal protein S6 kinase 2 alpha OS=Sparus aurata OX=8175 GN=LOC115566236 PE=3 SV=1\n-------------------------------------------------------------------------------------------------------------------------------------------------------------------------------------------------------------------------------------------------------------------------------------------------------------------------------------------------------------------------------------------------------------------------------------------------------------------------------------------------------------------------------------------------------------------------------------------------------------------HTITKTVEYLHSQGVVHRDLKPSNILYVDESGnpESIRICDFGFAKQLRANNGLLMTP-----CYTANFVAPEVLKRQGYDEGCDIWSLGVLL-YTMLAGFTPFANGPEDTPNeILNRIgNGSFSLtggnwDTVSDAAkDLVSKMLHVDPHQRLTAKQVLKHTW------------------------------------------------------------------------------------------------------------------------------------------\n>tr|A0A7K9MI27|A0A7K9MI27_OCETE/114-266 [subseq from] HUNK kinase (Fragment) OS=Oceanodroma tethys OX=79633 GN=Hunk_1 PE=4 SV=1\n-----------------------------------------------------------------------------------------------------------------------------------------------------------------------------------------------------------------------------------------------------------------------------------------------------------------------------------------------------------------------------------------------------------------------------------------------------------------------------------------------------------------------------------------------------------------------------------------------------------------YTRQILSAVEHLHCHGIVHRDLKIENFLLDENNNI--KIVDFGLSNT--AKFEGLSQELLHTQCGSPAYAAPELLAHRKYGPKVDVWSIGVSMFAMLTGT-LPFTvEpfNIkQLHQKMLTGEISPIPSDISPGAVHFMQSLLEPDPAKRPGVKEAIKD--------------------------------------------------------------------------------------------------------------------------------------------\n>tr|A0A4W2E8U8|A0A4W2E8U8_BOBOX/149-304 [subseq from] Serine/threonine-protein kinase PLK OS=Bos indicus x Bos taurus OX=30522 GN=PLK1 PE=3 SV=1\n------------------------------------------------------------------------------------------------------------------------------------------------------------------------------------------------------------------------------------------------------------------------------------------------------------------------------------------------------------------------------------------------------------------------------------------------------------------------------------------------------------------------------------------------------------------------------------------------------------PEARYYLRQIVLGCQYLHGNRVIHRDLKLGNLFL--NEDLEVKIGDFGLATKVEYDGE---RKKTLC--GTPNYIAPEVLSKKGHSFEVDVWSIGCIMYTLLV-GKPPFETSCLKETYLRIKNNEYSIPkHINPVASSLIKKMLQPDPTARPTIHELLNDEFFT----------------------------------------------------------------------------------------------------------------------------------------\n>tr|A0A5N5PIP5|A0A5N5PIP5_PANHP/38-294 [subseq from] Calcium/calmodulin-dependent protein kinase OS=Pangasianodon hypophthalmus OX=310915 GN=PHYPO_G00195760 PE=3 SV=1\n---------------------------------------------------------------------------------------------------------------------------------------------------------------------------------------------------------------------------------------------------------------------------------------------------------------------------------------------------------------------------------------------------------------------------------------------------------------------------------------------------EYAAKIINTKKLSARDHQKLEREA-RICRLLKHPNIVRLHDSISEEGFHYLVFDLVTGgELFEDIVAR----EYYSEADASHCIQ--QILESVN-------HCHLSGIVHRDLK-ILEAVLHCHQMGVVHRDLKPENLLLAsKLKGAAVKLADFGLAIEVQGDQQAWF----GF-AGTPGYLSPEVLRKEPYGKPVDMWACGVILYILLVGY-PPFWDEdQHRLYQqIKAGAYDFPSPEwdtVTPEAKDLINKMLTINPAKRITAAEALKHPWICQRS-------------------------------------------------------------------------------------------------------------------------------------\n>tr|A0A2P5XCK0|A0A2P5XCK0_GOSBA/249-357 [subseq from] Protein kinase domain-containing protein OS=Gossypium barbadense OX=3634 GN=GOBAR_AA19608 PE=3 SV=1\n-----------------------------------------------------------------------------------------------------------------------------------------------------------------------------------------------------------------------------------------------------------------------------------------------------------------------------------------------------------------------------------------------------------------------------------------------------------------------------------------------------------------------------------------------------------------------------------------------------KEKGalHPSTA-INFALDIARGMAYLHTEpnVIIHRDLKPRNVLLVNSSADHLKVGDFGLSKLIKVQNSHDVYKMTGE-TGSYRYMAPEVFKHQKYDKKVDVFSFAMILYQ-------------------------------------------------------------------------------------------------------------------------------------------------------------------------------------------------------\n>tr|A0A6A1QIK6|A0A6A1QIK6_BALPH/29-193 [subseq from] Protein kinase domain-containing protein OS=Balaenoptera physalus OX=9770 GN=E2I00_017759 PE=4 SV=1\n----------------------------------------------------------------------------------------------------------------------------------------------------------------------------------------------------------------------------------------------------------------------------------------------------------------------------------------------------------------------------------------------------------------------------------------------------------------------------------------------------------------------------------------------------------------------------------------------------------------------LLAVQYLHENGIIHRDLKPENVLLSSQKEDClIKITDFGQSKIL-GETS-LMRTLC----GTPTYLAPEVLNSfgtAGYNRAVDCWSLGVILFICLSG-YPPFSEH-KTHVSLkdqITSGKYNFIPEVWAEvsekALDLVKKLLIVDPKARFTTEEALRHPWLQDEDMKRKFK-------------------------------------------------------------------------------------------------------------------------------\n>tr|I3JCE7|I3JCE7_ORENI/690-847 [subseq from] Receptor protein-tyrosine kinase OS=Oreochromis niloticus OX=8128 GN=ephb4 PE=4 SV=2\n---------------------------------------------------------------------------------------------------------------------------------------------------------------------------------------------------------------------------------------------------------------------------------------------------------------------------------------------------------------------------------------------------------------------------------------------------------------------------------------------------------------------------------------------------------------------------------------------------------QFTPIqLVGMLRGIASGMKYLAEMSYVHRDLAARNILI--NSNLVCKVSDFGLSRFLQENSSDPTYTSSLGGKIPIRWTAPEAIAFRKFTSASDVWSYGIVMWEVMSFGERPYWDMSNQDViNAIEQDYRLPPPPDCPTHLHqLMLDCWQKDRSARPRFA-------------------------------------------------------------------------------------------------------------------------------------------------\n>tr|A0A7S4KGT9|A0A7S4KGT9_9EUKA/129-309 [subseq from] Hypothetical protein OS=Paramoeba aestuarina OX=180227 GN=NAES01612_LOCUS6681 PE=3 SV=1\n---------------------------------------------------------------------------------------------------------------------------------------------------------------------------------------------------------------------------------------------------------------------------------------------------------------------------------------------------------------------------------------------------------------------------------------------------------------------------------------------------------------------------------------------------------------------------------------------------------YTEKEARKVARDMLRGISYLHSLGIVHRDLKPENLLFSdKSPKATLKVTDFGLSKIMV-NQSTLLQTQ----CGTPAYVAPEVLFGEGYGPEVDLWGCGVIIFIILSGTTPFHADNnAELFEQIMNGDYCFHpsTWEGVSdQAKALVRKCLTVDPKERITAADALRDPWF-SEDLRGRMTRlDTKNR-------------------------------------------------------------------------------------------------------------------------\n>tr|A0A7K9YZ21|A0A7K9YZ21_9GALL/1019-1183 [subseq from] M3K19 kinase (Fragment) OS=Odontophorus gujanensis OX=886794 GN=Map3k19 PE=4 SV=1\n----------------------------------------------------------------------------------------------------------------------------------------------------------------------------------------------------------------------------------------------------------------------------------------------------------------------------------------------------------------------------------------------------------------------------------------------------------------------------------------------------------------------------------------------------------------------------------------------------------PEIVLCKYTKQILEGVAYLHDNCVVHRDIKGNNVMLMPNG--IVKLIDFGCARRLAWVSLGGTHS-EMLKSvhGTPYWMAPEVISESGYGRKSDIWSVGCTVFEMA-TGKPPLA-SMDRIAAMFYIGAHRGLMPSLPDrfsgtAVDFVHACLTRDQHERPSALQLLDHPF------------------------------------------------------------------------------------------------------------------------------------------\n>tr|A0A6I9S3X4|A0A6I9S3X4_ELAGV/177-338 [subseq from] mitogen-activated protein kinase kinase 3 isoform X2 OS=Elaeis guineensis var. tenera OX=51953 GN=LOC105056217 PE=4 SV=1\n---------------------------------------------------------------------------------------------------------------------------------------------------------------------------------------------------------------------------------------------------------------------------------------------------------------------------------------------------------------------------------------------------------------------------------------------------------------------------------------------------------------------------------------------------------------------------------------------------------IPEPVLSHMVQKLLQGLSYLHGTrHLVHRDIKPANLLIN--LKGEPKITDFGISAGLDN---SMAMCATFVG--TVTYMSPERIRNQNYSYAADIWSLGLAIFECGT-GKFPYTANEgpaNLMLQILYDSSPTPPEDSySPEFCSFVDACLQKDADARPTAEQLLSHPFI-----------------------------------------------------------------------------------------------------------------------------------------\n>tr|A0A4W3HGY1|A0A4W3HGY1_CALMI/293-390 [subseq from] G protein-coupled receptor kinase OS=Callorhinchus milii OX=7868 GN=grk7 PE=3 SV=1\n--------------------------------------------------------------------------------------------------------------------------------------------------------------------------------------------------------------------------------------------------------------------------------------------------------------------------------------------------------------------------------------------------------------------------------------------------------------------------------------------------------------------------------------------------------------------------------------------------------------------QITCGLLHLHSINIVYRDMKPENVLLDENGN-C-RLSDLGLAVEI------INGKKTNQRAGTNGYMAPEILKEENYTYSVDWFALGCSIYE-MIAGRTPFKDFKEK----------------------------------------------------------------------------------------------------------------------------------------------------------------------------------------\n>tr|A0A6P7E0L2|A0A6P7E0L2_SHEEP/117-280 [subseq from] Calcium/calmodulin-dependent protein kinase OS=Ovis aries OX=9940 GN=CAMK2B PE=3 SV=1\n------------------------------------------------------------------------------------------------------------------------------------------------------------------------------------------------------------------------------------------------------------------------------------------------------------------------------------------------------------------------------------------------------------------------------------------------------------------------------------------------------------------------------------------------------------------------------------------------------------------IQQILEAVLHCHQMGVVHRDLKPENLLLAsKCKGAAVKLADFGLAIEVQGDQQAWF----GF-AGTPGYLSPEVLRKEAYGKPVDIWACGVILYILLVG-YPPFWDEDQHKLyqQIKAGAYDFPSPEwdtVTPEAKNLINQMLTINPAKRITAHEALKHPWVCQRSTVAS---------------------------------------------------------------------------------------------------------------------------------\n>tr|A0A452XMU5|A0A452XMU5_AEGTS/38-295 [subseq from] Uncharacterized protein OS=Aegilops tauschii subsp. strangulata OX=200361 PE=4 SV=1\n--------------------------------------------------------------------------------------------------------------------------------------------------------------------------------------------------------------------------------------------------------------------------------------------------------------------------------------------------------------------------------------------------------------------------------------------------------------------------------FSPNHEIGRGGF-AVVYKGMVGQGTVAVKRLTETleivHENKFHKEVECLMK-AKHENIVRFLGYCAEARGKAASYEgnfVIADTRNRL------LCFEYLPNGSLEKYITN----ASIGLE-WKER-------FRIIKGICKGLHYLHMNRILHLDLKPANILL--DGHMIPKIADFGLSRCLGEEK---THGTTKHLSGTPGYLAPE-FYNGKFTFASDIYSLGVVIMEILTGAKG-YSEDENVAASWMNRLDGKMQLEQLKVCTKIGIECMESDPKRRPFAW-------------------------------------------------------------------------------------------------------------------------------------------------\n>tr|N1QZA5|N1QZA5_AEGTA/38-295 [subseq from] Cysteine-rich receptor-like protein kinase 19 OS=Aegilops tauschii OX=37682 GN=F775_07630 PE=4 SV=1\n--------------------------------------------------------------------------------------------------------------------------------------------------------------------------------------------------------------------------------------------------------------------------------------------------------------------------------------------------------------------------------------------------------------------------------------------------------------------------------FSPNHEIGRGGF-AVVYKGMVGQGTVAVKRLTETleivHENKFHKEVECLMK-AKHENIVRFLGYCAEARGKAASYEgnfVIADTRNRL------LCFEYLPNGSLEKYITN----ASIGLE-WKER-------FRIIKGICKGLHYLHMNRILHLDLKPANILL--DGHMIPKIADFGLSRCLGEEK---THGTTKHLSGTPGYLAPE-FYNGKFTFASDIYSLGVVIMEILTGAKG-YSEDENVAASWMNRLDGKMQLEQLKVCTKIGIECMESDPKRRPFAW-------------------------------------------------------------------------------------------------------------------------------------------------\n>tr|Q4SP88|Q4SP88_TETNG/735-887 [subseq from] Receptor protein-tyrosine kinase (Fragment) OS=Tetraodon nigroviridis OX=99883 GN=GSTENG00014957001 PE=4 SV=1\n-----------------------------------------------------------------------------------------------------------------------------------------------------------------------------------------------------------------------------------------------------------------------------------------------------------------------------------------------------------------------------------------------------------------------------------------------------------------------------------------------------------------------------------------------------------------------------------------------------------MTQLVGMLRGVAAGMKYLSDMNYVHRDLAARNILV--NSNLVCKVSDFGLSRFL-DDTSADPTYTSSLGGKiPIRWTAPEAIAFRKFTTASDVWSYGIVMWEVVSYGERPYWDMSNQDVMTAVEQ-DYRLppPMDCPMVLHqLMLECWMKERNLRPK---------------------------------------------------------------------------------------------------------------------------------------------------\n>tr|A0A1D2VQ03|A0A1D2VQ03_9ASCO/126-269 [subseq from] Kinase-like protein (Fragment) OS=Ascoidea rubescens DSM 1968 OX=1344418 GN=ASCRUDRAFT_27560 PE=4 SV=1\n--------------------------------------------------------------------------------------------------------------------------------------------------------------------------------------------------------------------------------------------------------------------------------------------------------------------------------------------------------------------------------------------------------------------------------------------------------------------------------------------------------------------------------------------------------------------------------------------------------------------EMLLALIHLHQkIGIVYRDLKPENCLLNQNGHLV--LTDFGLSKFINENTAgAHSSDKCNTLTGTPQYMAPEILMGKPYDNSVDYWSLGCVVYDLLTGSPPFLGNNNKKIIDkVIKSKKIKYPFYLSLDAKDLLSKLLQKNPTKRM----------------------------------------------------------------------------------------------------------------------------------------------------\n>tr|Q4SM90|Q4SM90_TETNG/1612-1765 [subseq from] Chromosome 3 SCAF14553, whole genome shotgun sequence OS=Tetraodon nigroviridis OX=99883 GN=GSTENG00015888001 PE=3 SV=1\n------------------------------------------------------------------------------------------------------------------------------------------------------------------------------------------------------------------------------------------------------------------------------------------------------------------------------------------------------------------------------------------------------------------------------------------------------------------------------------------------------------------------------------------------------------------------------------------------------------------IQQVLEGLWYLHQKNIAHLDIKPENILMASPTSDQIRICDFGNAAKLDPSEEYYC----KL--GTPEFVAPEIVNQTPVSTATDIWPVGVIAYLCLTGISPFAGENDRAtALNIRNYNvafEETMFSDLCREARGFVIKLLVVD-RLRPSAAECLRHPWFK----------------------------------------------------------------------------------------------------------------------------------------\n>tr|Q4SM90|Q4SM90_TETNG/3033-3136 [subseq from] Chromosome 3 SCAF14553, whole genome shotgun sequence OS=Tetraodon nigroviridis OX=99883 GN=GSTENG00015888001 PE=3 SV=1\n-------------------------------------------------------------------------------------------------------------------------------------------------------------------------------------------------------------------------------------------------------------------------------------------------------------------------------------------------------------------------------------------------------------------------------------------------------------------------------------------------------------------------------------------------------------------------------------------------------------------VQILQGVEYLHSRRVLHLDLKPDNIMVTNLNT--IKIVDFGSAQSF----NPLSLKQKDARTGSLEYMAPEMIKGEVVGPPADIWSIGVVTY-IMLSGRLPFEDQDPRQVE-------------------------------------------------------------------------------------------------------------------------------------------------------------------------------------\n>tr|A0A851NTF5|A0A851NTF5_9GALL/671-844 [subseq from] EPHA8 protein (Fragment) OS=Penelope pileata OX=1118817 GN=Epha8 PE=4 SV=1\n-----------------------------------------------------------------------------------------------------------------------------------------------------------------------------------------------------------------------------------------------------------------------------------------------------------------------------------------------------------------------------------------------------------------------------------------------------------------------------------------------------------------------------------------------------------------------------------------EYMENGSlDTFLRKHDGQFTIIqLVGMLRGIGAGMRYLADLGYVHRDLAARNILV--NSNLVCKVSDFGLSRILEDDPDAAY-TTTG-GKIPIRWTAPEAIAYRKFSSASDVWSYGIVMWEVLAYGERPYWNMTNRDViNSVEEGYRLPAPMGCPTALHqLMLDCWQKDRGERPRFSQ------------------------------------------------------------------------------------------------------------------------------------------------\n>tr|A0A7K7HE18|A0A7K7HE18_9PASS/648-822 [subseq from] Receptor protein-tyrosine kinase (Fragment) OS=Rhegmatorhina hoffmannsi OX=468512 GN=Epha8 PE=4 SV=1\n----------------------------------------------------------------------------------------------------------------------------------------------------------------------------------------------------------------------------------------------------------------------------------------------------------------------------------------------------------------------------------------------------------------------------------------------------------------------------------------------------------------------------------------------------------------------------------------TEYMENGSlDTFLRKHDGQFTIIqLVGMLRGIGAGMRYLSDLGYVHRDLAARNILV--NSNLVCKVSDFGLSRILEDDPDAAY-TTTG-GKIPIRWTAPEAITYRKFSSASDVWSYGIVMWEVLAYGERPYWNMTNRDViNSVEEGYRLPAPMGCPSTLHqLMLDCWQKDRSERPRFSQ------------------------------------------------------------------------------------------------------------------------------------------------\n>tr|A0A6P5BQY2|A0A6P5BQY2_BOSIN/117-280 [subseq from] Calcium/calmodulin-dependent protein kinase OS=Bos indicus OX=9915 GN=CAMK2B PE=3 SV=1\n------------------------------------------------------------------------------------------------------------------------------------------------------------------------------------------------------------------------------------------------------------------------------------------------------------------------------------------------------------------------------------------------------------------------------------------------------------------------------------------------------------------------------------------------------------------------------------------------------------------IQQILEAVLHCHQMGVVHRDLKPENLLLAsKCKGAAVKLADFGLAIEVQGDQQAWF----GF-AGTPGYLSPEVLRKEAYGKPVDIWACGVILYILLVG-YPPFWDEDQHKLyqQIKAGAYDFPSPEwdtVTPEAKNLINQMLTINPAKRITAHEALKHPWVCQRSTVAS---------------------------------------------------------------------------------------------------------------------------------\n>tr|A0A6P8FV14|A0A6P8FV14_CLUHA/117-274 [subseq from] Calcium/calmodulin-dependent protein kinase OS=Clupea harengus OX=7950 GN=camk2a PE=3 SV=1\n-------------------------------------------------------------------------------------------------------------------------------------------------------------------------------------------------------------------------------------------------------------------------------------------------------------------------------------------------------------------------------------------------------------------------------------------------------------------------------------------------------------------------------------------------------------------------------------------------------------------QQILEAVLHCHQMGVVHRDLKPENLLLAsKSKGAAVKLADFGLAIEVEGEQQAWF----GF-AGTPGYLSPEVLRKDPYGKAVDLWACGVILYILLVGY-PPFWDEdQHRLYQqIKAGAYDFPSPEwdtVTPEAKDLINKMLTINPAKRITASEVLKHPWISHR--------------------------------------------------------------------------------------------------------------------------------------\n>tr|A0A6A5FHN8|A0A6A5FHN8_PERFL/117-276 [subseq from] Calcium/calmodulin-dependent protein kinase OS=Perca fluviatilis OX=8168 GN=PFLUV_G00074490 PE=3 SV=1\n-------------------------------------------------------------------------------------------------------------------------------------------------------------------------------------------------------------------------------------------------------------------------------------------------------------------------------------------------------------------------------------------------------------------------------------------------------------------------------------------------------------------------------------------------------------------------------------------------------------------QQILEAVLHCHQMGVVHRDLKPENLLLAsKCKNAAVKLADFGLAIEVQGDQQAWF----GF-AGTPGYLSPEVLRKEAYGKPVDIWACGVILYILLVG-YPPFWDEDQHKLyqQIKAGAYDFPSPEwdtVTPEAKNLINQMLTINPAKRITAQEALKHPWVCQRST------------------------------------------------------------------------------------------------------------------------------------\n>tr|A0A446RLS0|A0A446RLS0_TRITD/453-650 [subseq from] Uncharacterized protein OS=Triticum turgidum subsp. durum OX=4567 GN=TRITD_4Av1G259560 PE=4 SV=1\n----------------------------------------------------------------------------------------------------------------------------------------------------------------------------------------------------------------------------------------------------------------------------------------------------------------------------------------------------------------------------------------------------------------------------------------------------------------------------------------------------DNGEEIAVKKLHQLGIDDEQfkNEVNNLMR-VQHENIVRLVGYCYHTSQIFV--EYKGKHVSASVV-ERAICFEYMQGGSLHD-QLSA--ESC---KLdWD-------KCYKIIRGICEGLHYLHNAvpPIYHLDLKPGNILLDK--DMVAKIGDFGLSRLFDSAQTYMTAS-RDL-KGTVGYMPPEYIEGQKISPKFDVFSLGVIIIKMMAGKEASYA---------------------------------------------------------------------------------------------------------------------------------------------------------------------------------------------\n>tr|A0A0U1LX54|A0A0U1LX54_TALIS/124-287 [subseq from] Protein kinase domain-containing protein OS=Talaromyces islandicus OX=28573 GN=PISL3812_04985 PE=4 SV=1\n-------------------------------------------------------------------------------------------------------------------------------------------------------------------------------------------------------------------------------------------------------------------------------------------------------------------------------------------------------------------------------------------------------------------------------------------------------------------------------------------------------------------------------------------------------------------------------------------------------NNGPLPVekVQRIFAQLVGAVSYVHSKSCVHRDLKLENILLDKNEN--VKLCDFGFTREYEGKTSHLQ---T--FCGTICYSAPEMLKGEKYAgEKVDVWSLGIILY-ALLAGELPYDDDDDQETKAKILKEDPkYNDKFSEEARSLVTKLLSKRPLLRPTLADILAHPFLG----------------------------------------------------------------------------------------------------------------------------------------\n>tr|A0A0A1N2H7|A0A0A1N2H7_RHIZD/346-503 [subseq from] Non-specific serine/threonine protein kinase OS=Rhizopus microsporus OX=58291 GN=BCV71DRAFT_228336 PE=3 SV=1\n-----------------------------------------------------------------------------------------------------------------------------------------------------------------------------------------------------------------------------------------------------------------------------------------------------------------------------------------------------------------------------------------------------------------------------------------------------------------------------------------------------------------------------------------------------------------------------------------------------------------VCKQVLQGLHHLHSSGVIHRDIKSDNVLLSMKGD--IKLTDFGFCAQLNESH---AKRTTMV--GTPYWMAPEILTRKEYGSKVDVWSLGI-LAIEMVEGEPPYlNENPLRALFLIatNGTPKLQSPESLSEVFRdFLAKCLEVDPELRPSAEDMLKHPFLSLADS------------------------------------------------------------------------------------------------------------------------------------\n>tr|W2WM98|W2WM98_PHYPR/714-838 [subseq from] Serine/threonine protein kinase (Fragment) OS=Phytophthora parasitica CJ01A1 OX=1317063 GN=F441_12989 PE=4 SV=1\n------------------------------------------------------------------------------------------------------------------------------------------------------------------------------------------------------------------------------------------------------------------------------------------------------------------------------------------------------------------------------------------------------------------------------------------------------------------------------------------------------------------------------------------------------------------------------------------------------------------ISDVALGLQHLHDRGIIHGDLKGNNILVCDNTEglSTAKLADFGLSIVVNH-IEAPA-NDENGALGAFRWKAPECLLGARPTFASDIYSLGMCIIEAITG-QYPWGNTMPDSVVVRN-VAEMQSLPPRP----------------------------------------------------------------------------------------------------------------------------------------------------------------------\n>tr|A0A1Z5TEX8|A0A1Z5TEX8_HORWE/831-947 [subseq from] Uncharacterized protein OS=Hortaea werneckii EXF-2000 OX=1157616 GN=BTJ68_06665 PE=3 SV=1\n---------------------------------------------------------------------------------------------------------------------------------------------------------------------------------------------------------------------------------------------------------------------------------------------------------------------------------------------------------------------------------------------------------------------------------------------------------------------------------------------------------------------------------------------------------------------------------------------------------LPEGLIANFVRQILQGLNYLHSKDIIHRDIKGANILVDNKG--TVKISDFGISKRVEATTMMHSGPVVGKRagprvslQGSVFWMAPEVVRQTAYTKKADIWSLGCLIVEMFTG-SHPHP---------------------------------------------------------------------------------------------------------------------------------------------------------------------------------------------\n>tr|A0A815SFT6|A0A815SFT6_9BILA/146-299 [subseq from] Hypothetical protein OS=Rotaria sordida OX=392033 GN=JXQ802_LOCUS54584 PE=4 SV=1\n--------------------------------------------------------------------------------------------------------------------------------------------------------------------------------------------------------------------------------------------------------------------------------------------------------------------------------------------------------------------------------------------------------------------------------------------------------------------------------------------------------------------------------------------------------------------------------------------------------------------QIAKVLKFLYEKSISHMDLKPENILLTSIEKPILKVADFGVAQHIGQQGSRSIR-------GTLVYMAPEILSSYPYDNRVDLWSIGVILYECLFG-RPPFvFSTVQQLIDIIKSNIPIEIpndAQISPECRNLLENLLQRDPNQRISFPDFFRHPFI-SIDL------------------------------------------------------------------------------------------------------------------------------------\n>tr|A0A2D0RZA6|A0A2D0RZA6_ICTPU/119-282 [subseq from] calcium/calmodulin-dependent protein kinase type 1-like OS=Ictalurus punctatus OX=7998 GN=LOC108271991 PE=3 SV=1\n---------------------------------------------------------------------------------------------------------------------------------------------------------------------------------------------------------------------------------------------------------------------------------------------------------------------------------------------------------------------------------------------------------------------------------------------------------------------------------------------------------------------------------------------------------------------------------------------------------------SKLIHQILDAVKYLHDVGIVHRDLKPENLLYYSmDEDSNIMISDFGLSKIEDSGT----VMSTA--CGTPGYVAPEVLAQKPYSKAVDCWSIGVISYILLSGYPPFYDENDAKLFeQILKAEYefDSpYWDDISDSAKDFICHLMEKDPELRYTCEQALQHPWI-SGDTAL----------------------------------------------------------------------------------------------------------------------------------\n>tr|A0A124P907|A0A124P907_9BURK/137-244 [subseq from] Non-specific serine/threonine protein kinase OS=Burkholderia singularis OX=1503053 GN=WS67_15655 PE=4 SV=1\n-----------------------------------------------------------------------------------------------------------------------------------------------------------------------------------------------------------------------------------------------------------------------------------------------------------------------------------------------------------------------------------------------------------------------------------------------------------------------------------------------------------------------------------------------------------------------------------------------------------------LMAQVLDGLAHAHGNGVVHRDLKPQNVMVTTiDGEPCAKILDFGIGALLPDARAAdeLTLTAATEVLGSPQYCAPEQLRGEPPTAKSDFYAWGLMVIECLTGHPVMQG---------------------------------------------------------------------------------------------------------------------------------------------------------------------------------------------\n>tr|A0A851KUN5|A0A851KUN5_VIDCH/114-265 [subseq from] HUNK kinase (Fragment) OS=Vidua chalybeata OX=81927 GN=Hunk_1 PE=4 SV=1\n-----------------------------------------------------------------------------------------------------------------------------------------------------------------------------------------------------------------------------------------------------------------------------------------------------------------------------------------------------------------------------------------------------------------------------------------------------------------------------------------------------------------------------------------------------------------------------------------------------------------YTRQILSAVEHLHCQGIVHRDLKIENFLLDENNNI--KIIDFGLSNT--ARFEGLSQELLHTQCGSPAYAAPELLAHKKYGPKVDVWSIGVSMFAMLTG-TLPFTVE-PFNIKQLHqkmliGEISPIPSDISPGAVHFMQSLLEPDPAKRPGVKEARQ---------------------------------------------------------------------------------------------------------------------------------------------\n>tr|A0A516RLE3|A0A516RLE3_STRST/120-266 [subseq from] Non-specific serine/threonine protein kinase OS=Streptomyces spectabilis OX=68270 GN=FH965_21180 PE=4 SV=1\n-------------------------------------------------------------------------------------------------------------------------------------------------------------------------------------------------------------------------------------------------------------------------------------------------------------------------------------------------------------------------------------------------------------------------------------------------------------------------------------------------------------------------------------------------------------------------------------------------------------------AGLANALKDIHAAGLIHRDLKPSNVLVTIDG---PRVIDFGIARALETVTDgGLTR--TGALVGSPGFMAPEQVRGDRVTEAADVFCLGSVLAYAATGA-LPFGTAN-SGVHALmfRIAQEEPDLEPVPESLRdLIKHCLAKAPEDRPSLDDVL----------------------------------------------------------------------------------------------------------------------------------------------\n>tr|A0A6J2WGT6|A0A6J2WGT6_CHACN/1734-1889 [subseq from] striated muscle preferentially expressed protein kinase-like OS=Chanos chanos OX=29144 GN=LOC115823584 PE=3 SV=1\n----------------------------------------------------------------------------------------------------------------------------------------------------------------------------------------------------------------------------------------------------------------------------------------------------------------------------------------------------------------------------------------------------------------------------------------------------------------------------------------------------------------------------------------------------------------------------------------------------------------STIRQLLEGVGYLHQNDILHLDIKPDNILMADPTSDQIRLCDFGNAVKLTPGEAQYCK------YGTPEFVAPEIVNQTPVSKATDIWPVGVLTYLCLTGVSPFAGENDRSSVlNIRNYNvafEESMFADLCHEAKGFVIKLLVAD-RLRPDANECLRHPWFK----------------------------------------------------------------------------------------------------------------------------------------\n>tr|A0A6J2WGT6|A0A6J2WGT6_CHACN/3414-3570 [subseq from] striated muscle preferentially expressed protein kinase-like OS=Chanos chanos OX=29144 GN=LOC115823584 PE=3 SV=1\n--------------------------------------------------------------------------------------------------------------------------------------------------------------------------------------------------------------------------------------------------------------------------------------------------------------------------------------------------------------------------------------------------------------------------------------------------------------------------------------------------------------------------------------------------------------------------------------------------------------------QILQGLDYLHNRRILHLDIKPDNIIVTYMN--VVKIIDFGSAQNF--NPLFLKQFSPPLG--TLEYMSPEMLKGDVVGPPADIWSVGV-LTYIMLSGRLPFTENdpQETEAKIIAAKFDLSkLYQNVSQSASLfLKKILCSYPWARPNVKDCFSNS--WLQDAYLM---------------------------------------------------------------------------------------------------------------------------------\n>tr|A0A7J6RYJ3|A0A7J6RYJ3_PEROL/83-245 [subseq from] Serine/threonine-protein kinase 33 (Fragment) OS=Perkinsus olseni OX=32597 GN=STK33_1 PE=4 SV=1\n-------------------------------------------------------------------------------------------------------------------------------------------------------------------------------------------------------------------------------------------------------------------------------------------------------------------------------------------------------------------------------------------------------------------------------------------------------------------------------------------------------------------------------------------------------------------------------------------------------------LIGSIIRQIFLGVAYLHQVGIVHRDLKLENCLFkTKDMRSCVKLIDFGLAGLKPMYHDKPWLK-DVL--GTALYMAPEVISdNTYYDEKCDSWSVGIIMYIMLT-GQHPFWTpKSLSDENELfervkTMEPDLSKIPSK-AAAELVGLLLQKDPAKRPSAREALNHPW------------------------------------------------------------------------------------------------------------------------------------------\n>tr|A0A1Z5TSA8|A0A1Z5TSA8_HORWE/832-948 [subseq from] Uncharacterized protein OS=Hortaea werneckii EXF-2000 OX=1157616 GN=BTJ68_01389 PE=3 SV=1\n---------------------------------------------------------------------------------------------------------------------------------------------------------------------------------------------------------------------------------------------------------------------------------------------------------------------------------------------------------------------------------------------------------------------------------------------------------------------------------------------------------------------------------------------------------------------------------------------------------LPEGLIANFVRQILQGLNYLHSKDIIHRDIKGANILVDNKG--TVKISDFGISKRVEATTMMHSGPVVGKRagprvslQGSVFWMAPEVVRQTAYTKKADIWSLGCLIVEMFTG-SHPHP---------------------------------------------------------------------------------------------------------------------------------------------------------------------------------------------\n>tr|V2YRQ0|V2YRQ0_MONRO/161-287 [subseq from] Autophagy-related protein 11 OS=Moniliophthora roreri (strain MCA 2997) OX=1381753 GN=Moror_8209 PE=3 SV=1\n---------------------------------------------------------------------------------------------------------------------------------------------------------------------------------------------------------------------------------------------------------------------------------------------------------------------------------------------------------------------------------------------------------------------------------------------------------------------------------------------------------------------------------------------------------------------------------------VSPWMENGNLAQFLRAQPSDSIDHLQLMHDIASGLSYLHTLKIVHGDLKGLNILMTPSHRAC--IADFGLSRVADSQLLKLT-SSTSYAAGTARWSAPEVHMGHRATKESDIYSYGCVCYEIITR-TYPYH---------------------------------------------------------------------------------------------------------------------------------------------------------------------------------------------\n>tr|A0A7K2MGT7|A0A7K2MGT7_9ACTN/113-261 [subseq from] Non-specific serine/threonine protein kinase (Fragment) OS=Streptomyces sp. SID6013 OX=2690317 GN=GTW46_01850 PE=4 SV=1\n-------------------------------------------------------------------------------------------------------------------------------------------------------------------------------------------------------------------------------------------------------------------------------------------------------------------------------------------------------------------------------------------------------------------------------------------------------------------------------------------------------------------------------------------------------------------------------------------------------------AVLTLAAGLAEALVSIHAAHLVHRDLKPSNVLLAEDG---PRVIDFGIVRSVDADS--LT--GTGHMAGSPGFMSPEQVNGDEVTWASDVFCLGAVLAFAATGA-NPFGAGPTpaLLYRVVHNAPDVDAVTD-PALRSLIADCLAKDPSRRPAPREIL----------------------------------------------------------------------------------------------------------------------------------------------\n>tr|A0A2Y9QLP1|A0A2Y9QLP1_TRIMA/1277-1440 [subseq from] mitogen-activated protein kinase kinase kinase 4 isoform X5 OS=Trichechus manatus latirostris OX=127582 GN=LOC101342450 PE=4 SV=1\n------------------------------------------------------------------------------------------------------------------------------------------------------------------------------------------------------------------------------------------------------------------------------------------------------------------------------------------------------------------------------------------------------------------------------------------------------------------------------------------------------------------------------------------------------------------------------------------------------------------SKQITIAINVLHEHGIVHRDIKGANIFLT--SSGLIKLGDFGCSVKLKNNAQTMPG-EVNSTLGTAAYMAPEVItraKGEGHGRAADIWSLGCVVIEMVTGKRpwHEYEHNFQIMYKVGMGHKPPIPEKLSPEGKDFLSHCLESDPKMRWTASQLLDHSFIKVWQML-----------------------------------------------------------------------------------------------------------------------------------\n>tr|A0A285QUK0|A0A285QUK0_9ACTN/116-260 [subseq from] Non-specific serine/threonine protein kinase OS=Streptomyces sp. 1331.2 OX=1938835 GN=SAMN06272789_5333 PE=4 SV=1\n--------------------------------------------------------------------------------------------------------------------------------------------------------------------------------------------------------------------------------------------------------------------------------------------------------------------------------------------------------------------------------------------------------------------------------------------------------------------------------------------------------------------------------------------------------------------------------------------------------------AARIGAALADGLVKVHEAGVVHRDLKPSNILLSPR---GPRIIDFGIAWSRGA--STLTHV--GTAVGSPGFLAPEQVRGAAVTPATDVFAFGATLAYALTGD-TPFGSGASSEVmlyRVVHEEPDLSAV--PPQLAPLIRACLAKEPAERPGAA-------------------------------------------------------------------------------------------------------------------------------------------------\n>tr|A0A6P7IY72|A0A6P7IY72_9TELE/117-276 [subseq from] Calcium/calmodulin-dependent protein kinase OS=Parambassis ranga OX=210632 GN=LOC114440886 PE=3 SV=1\n-------------------------------------------------------------------------------------------------------------------------------------------------------------------------------------------------------------------------------------------------------------------------------------------------------------------------------------------------------------------------------------------------------------------------------------------------------------------------------------------------------------------------------------------------------------------------------------------------------------------QQILEAVLHCHQMGVVHRDLKPENLLLAsKCKNAAVKLADFGLAIEVQGDQQAWF----GF-AGTPGYLSPEVLRKEAYGKPVDIWACGVILYILLVG-YPPFWDEDQHKLyqQIKAGAYDFPSPEwdtVTPEAKNLINQMLTINPAKRITAQEALKHPWVCQRST------------------------------------------------------------------------------------------------------------------------------------\n>tr|A0A3G2JCK2|A0A3G2JCK2_9ACTN/116-268 [subseq from] Non-specific serine/threonine protein kinase OS=Streptomyces sp. Z022 OX=1442032 GN=D9753_15375 PE=4 SV=1\n---------------------------------------------------------------------------------------------------------------------------------------------------------------------------------------------------------------------------------------------------------------------------------------------------------------------------------------------------------------------------------------------------------------------------------------------------------------------------------------------------------------------------------------------------------------------------------------------------------MTAPQLRRLMAGLAEALRDIHRVGVVHRDLKPSNVLLAEDG---PKVIDFGISR--PADSEL--RTETGKLIGTPPFMAPEQFRRPREVgPAADVFALGSVLVHAATG-QGPFDsdSPYVVAYQVVHDEPDLTGV---PDSLaPLVLRCLAKEPADRPTPDELM----------------------------------------------------------------------------------------------------------------------------------------------\n>tr|A0A3N5BJK8|A0A3N5BJK8_9STAP/92-212 [subseq from] Non-specific serine/threonine protein kinase OS=Abyssicoccus albus OX=1817405 GN=EDD62_0458 PE=4 SV=1\n----------------------------------------------------------------------------------------------------------------------------------------------------------------------------------------------------------------------------------------------------------------------------------------------------------------------------------------------------------------------------------------------------------------------------------------------------------------------------------------------------------------------------------------------------------------------------------------------GQTLKEFIQNNHPIELeqVQKIMLQIVSAIEVAHEANIIHRDIKPQNILIDEHNEL--KVTDFGISKAT--DSHTITETSNYLGS--VEYAAPEQVKGKKTSEATDIYALGIILFELLS-NQLPFSGE------------------------------------------------------------------------------------------------------------
```
