## Supplemental Data 2 for "IRE1 Regulates TOR Signaling via RIDD of *RAPTOR1b* to Coordinate Growth and Stress Adaptation": fullwt_data.json (part 68 of 71)

```
------------------------------------------------------------------------------------------------------------------------------------------------------------------------------------\n>tr|A0A2U9CA58|A0A2U9CA58_SCOMX/651-824 [subseq from] Receptor protein-tyrosine kinase OS=Scophthalmus maximus OX=52904 GN=SMAX5B_018220 PE=4 SV=1\n--------------------------------------------------------------------------------------------------------------------------------------------------------------------------------------------------------------------------------------------------------------------------------------------------------------------------------------------------------------------------------------------------------------------------------------------------------------------------------------------------------------------------------------------------------------------------------------------ENGSLDSfLRQHDGHFTVIqLVGMLRGIASGMKYLSDTGYVHRDLAARNILV--NSNLVCKVSDFGLSRVLEDDPEAAY-TTTG-GKIPIRWTAPEAISYRKFSSASDAWSYGIVMWEVMSYGERPYWEMSNQDVIL-SIEEgyRLPAPMGCPVALHqLMLHCWQKERSHRPKFIDVVS---------------------------------------------------------------------------------------------------------------------------------------------\n>tr|A0A7L3IH46|A0A7L3IH46_9PASS/290-442 [subseq from] Receptor protein-tyrosine kinase (Fragment) OS=Pardalotus punctatus OX=254575 GN=Epha3 PE=4 SV=1\n--------------------------------------------------------------------------------------------------------------------------------------------------------------------------------------------------------------------------------------------------------------------------------------------------------------------------------------------------------------------------------------------------------------------------------------------------------------------------------------------------------------------------------------------------------------------------------------------------------------LVGMLRGIASGMKYLSDMGYVHRDLAARNILI--NSNLVCKVSDFGLSRVLEDDPEAAY--TTRGGKIPIRWTSPEAIAYRKFTSASDAWSYGIVLWEVMSYGERPYWEMSNQDVIKAVDEgYRLPPPMDCPAALYqLMLDCWQKDRNNRPKFEQIV----------------------------------------------------------------------------------------------------------------------------------------------\n>tr|A0A7L2NHK9|A0A7L2NHK9_PYCJO/312-464 [subseq from] Receptor protein-tyrosine kinase (Fragment) OS=Pycnonotus jocosus OX=182897 GN=Epha3 PE=4 SV=1\n--------------------------------------------------------------------------------------------------------------------------------------------------------------------------------------------------------------------------------------------------------------------------------------------------------------------------------------------------------------------------------------------------------------------------------------------------------------------------------------------------------------------------------------------------------------------------------------------------------------LVGMLRGIASGMKYLSDMGYVHRDLAARNILI--NSNLVCKVSDFGLSRVLEDDPEAAY--TTRGGKIPIRWTSPEAIAYRKFTSASDAWSYGIVLWEVMSYGERPYWEMSNQDVIKAVDEgYRLPPPMDCPAALYqLMLDCWQKDRNNRPKFEQIV----------------------------------------------------------------------------------------------------------------------------------------------\n>tr|A0A182XV80|A0A182XV80_ANOST/256-399 [subseq from] Aurora kinase OS=Anopheles stephensi OX=30069 PE=3 SV=1\n--------------------------------------------------------------------------------------------------------------------------------------------------------------------------------------------------------------------------------------------------------------------------------------------------------------------------------------------------------------------------------------------------------------------------------------------------------------------------------------------------------------------------------------------------------------------------------------------------------------------SLVSALIYLHERNVIHRDIKPENLLLGHGGEL--KIADFGWSVHEPT--SSRT----TL-CGTLDYLSPEMVQGQPHTKTVDLWSLGVLAYE-LLCGKAPFlANTYEETYRKIMKVQYIVPPDVTKAAAHLISRLLVKDPANRMPLENVAIHPW------------------------------------------------------------------------------------------------------------------------------------------\n>tr|A0A670JJQ7|A0A670JJQ7_PODMU/651-850 [subseq from] Receptor protein-tyrosine kinase OS=Podarcis muralis OX=64176 GN=EPHA5 PE=4 SV=1\n----------------------------------------------------------------------------------------------------------------------------------------------------------------------------------------------------------------------------------------------------------------------------------------------------------------------------------------------------------------------------------------------------------------------------------------------------------------------------------------------------------------------------------------------------------------------------------------TEYMENGSLDTFLKKNdGQFTVIqLVGMLRGIASGMKYLSDMGYVHRDLAARNILI--NSNLVCKVSDFGLSRILEDDPEAAY--TTRGGKIPIRWTAPEAIAFRKFTSASDVWSYGIVMWEVVSYGERPYWEMTNQDViKAVEEGYRLPSPMDCPAALYqLMLDCWQKERNSRPKFDEIvcMLDKLIRNP-SSLKTLVNASSRV------------------------------------------------------------------------------------------------------------------------\n>tr|A0A3B6LYY7|A0A3B6LYY7_WHEAT/317-472 [subseq from] Protein kinase domain-containing protein OS=Triticum aestivum OX=4565 PE=3 SV=1\n-------------------------------------------------------------------------------------------------------------------------------------------------------------------------------------------------------------------------------------------------------------------------------------------------------------------------------------------------------------------------------------------------------------------------------------------------------------------------------------------------------------------------------------------------------------------------------------------------------KSIPEPVLAHMLLKVLLGLKYLHEVRhLVHRDLKPANILV--NLKGEAKITDFGVSAGLD-NTMAMC--ATFVG--TVTYMSPERIRNENYSYAADIWSLGLTILECAT-GKFPYNVNEGpanLMLQILDDPSPAPPEDAyTPEFCSFINDCLRKDADARPTCE-------------------------------------------------------------------------------------------------------------------------------------------------\n>tr|A0A446UYV2|A0A446UYV2_TRITD/317-472 [subseq from] Protein kinase domain-containing protein OS=Triticum turgidum subsp. durum OX=4567 GN=TRITD_5Bv1G252270 PE=3 SV=1\n-------------------------------------------------------------------------------------------------------------------------------------------------------------------------------------------------------------------------------------------------------------------------------------------------------------------------------------------------------------------------------------------------------------------------------------------------------------------------------------------------------------------------------------------------------------------------------------------------------KSIPEPVLAHMLLKVLLGLKYLHEVRhLVHRDLKPANILV--NLKGEAKITDFGVSAGLD-NTMAMC--ATFVG--TVTYMSPERIRNENYSYAADIWSLGLTILECAT-GKFPYNVNEGpanLMLQILDDPSPAPPEDAyTPEFCSFINDCLRKDADARPTCE-------------------------------------------------------------------------------------------------------------------------------------------------\n>tr|A0A446RVT7|A0A446RVT7_TRITD/1245-1402 [subseq from] Protein kinase domain-containing protein OS=Triticum turgidum subsp. durum OX=4567 GN=TRITD_4Bv1G033270 PE=3 SV=1\n----------------------------------------------------------------------------------------------------------------------------------------------------------------------------------------------------------------------------------------------------------------------------------------------------------------------------------------------------------------------------------------------------------------------------------------------------------------------------------------------------------------------------------------------------------------------------------------------------------------NFTHHILRGLAFLHGQNIMHRDIKGANVLIDGNG--VVKLADFGTAKHLSTAAPNLS-----L-KGTPYWMAPEMVRatlvkDVGYDSAVDIWSLGCTII-EMFNGKPPWSD-YERIAAVFNVmNKDPPLPDNLShEAKDFLECCFKRNPAARPSASELLTHPFIRDS--------------------------------------------------------------------------------------------------------------------------------------\n>tr|A0A287QDD7|A0A287QDD7_HORVV/184-399 [subseq from] Uncharacterized protein OS=Hordeum vulgare subsp. vulgare OX=112509 PE=4 SV=1\n---------------------------------------------------------------------------------------------------------------------------------------------------------------------------------------------------------------------------------------------------------------------------------------------------------------------------------------------------------------------------------------------------------------------------------------------------------------------------------NNKRQIGCGGFG-IIYKGNLQNSSVAVKRILNCHtiNDESFNRETTSLISVKHKNIVRFLGYCSNtENKAMKHSEPGE--PSKYIFA--EMRERLLCFEYISNGSLDRyLTDELRGLE-W----H---TRYQIIRGICDGLVYLHtEKGIVHRDMKPENILL--DDLMTPKITDFGISKLLDGATHAVTSDPT----GSRGYCAPEFIARGEVSTSSDIYSLGVIIKELVTGCKD------------------------------------------------------------------------------------------------------------------------------------------------------------------------------------------------\n>tr|A0A670IFU9|A0A670IFU9_PODMU/117-273 [subseq from] Calcium/calmodulin dependent protein kinase II alpha OS=Podarcis muralis OX=64176 GN=CAMK2A PE=3 SV=1\n-------------------------------------------------------------------------------------------------------------------------------------------------------------------------------------------------------------------------------------------------------------------------------------------------------------------------------------------------------------------------------------------------------------------------------------------------------------------------------------------------------------------------------------------------------------------------------------------------------------------QQILEAVLHCHQMGVVHRDLKPENLLLAsKLKGAAVKLADFGLAIEVEGEQQAWF----GF-AGTPGYLSPEVLRKDPYGKAVDLWACGVILYILLVGY-PPFWDEdQHRLYQqIKAGAYDFPSPEwdtVTPEAKDLINKMLTINPSKRITAAEALKHPWISH---------------------------------------------------------------------------------------------------------------------------------------\n>tr|A0A3E0Q397|A0A3E0Q397_9BACT/119-215 [subseq from] Non-specific serine/threonine protein kinase OS=Planctomycetes bacterium OX=2026780 GN=DWQ41_11530 PE=4 SV=1\n--------------------------------------------------------------------------------------------------------------------------------------------------------------------------------------------------------------------------------------------------------------------------------------------------------------------------------------------------------------------------------------------------------------------------------------------------------------------------------------------------------------------------------------------------------------------------------------------------------------------QIAQALEHAHNAGIIHRDLKPSNLLLTKKGQL--KLSDFGIAR----DTQATQITAAGKTVGTMAYMAPEQITGKQPvSRKTDLYALGCVLFQMLTG-RPPFES--------------------------------------------------------------------------------------------------------------------------------------------------------------------------------------------\n>tr|A0A7V8XKH8|A0A7V8XKH8_9ACTN/118-272 [subseq from] Non-specific serine/threonine protein kinase (Fragment) OS=Actinobacteria bacterium OX=1883427 GN=H0W14_04620 PE=4 SV=1\n-------------------------------------------------------------------------------------------------------------------------------------------------------------------------------------------------------------------------------------------------------------------------------------------------------------------------------------------------------------------------------------------------------------------------------------------------------------------------------------------------------------------------------------------------------------------------------------------------------------------AQILEGLAHAHGRGIVHRDVKPSNVLLLDEEQVSIRVLDFGLARFDEAET----LTAVGDVPGTLAYISPERLRGEEACPASDVWAVGILLWEAL-AGKHPFwGTPLQQMAAAIETGAPPLLPErpDLPKRLLVaIERALAPDPARRPSAAALAHELREA----------------------------------------------------------------------------------------------------------------------------------------\n>tr|A0A7I8LL08|A0A7I8LL08_SPIIN/368-528 [subseq from] Hypothetical protein OS=Spirodela intermedia OX=51605 GN=SI8410_18021449 PE=4 SV=1\n---------------------------------------------------------------------------------------------------------------------------------------------------------------------------------------------------------------------------------------------------------------------------------------------------------------------------------------------------------------------------------------------------------------------------------------------------------------------------------------------------------------------------------------------------------------------------------------------------LHKENGMfKLPVLLRVALDISKGMNYLHQSNIIHRDLKSANLLMDENE--VVKVADFGVA-RVKAEPGVMTSE-----TGTYRWMAPEVIEHRPYDQKADVFSFGIVLWELLT-GKLPYENLTPLQAAVGVVQKGL--RPSIPESTHprlaaLLERCWHQDPSERPEFSEIL----------------------------------------------------------------------------------------------------------------------------------------------\n>tr|A0A0E0F3E1|A0A0E0F3E1_9ORYZ/316-475 [subseq from] Protein kinase domain-containing protein OS=Oryza meridionalis OX=40149 PE=4 SV=1\n-----------------------------------------------------------------------------------------------------------------------------------------------------------------------------------------------------------------------------------------------------------------------------------------------------------------------------------------------------------------------------------------------------------------------------------------------------------------------------------------------------------------------------------------------------------------------------------------------------------EAVLRNYTAQILSGLAYLHGRNTVHRDIKGANILVDPNGDI--KLADFGMAKHISAHTSIKS------FKGSPYWMAPEVIMNTNgYSLSVDIWSLGCTIIEMAT-ARPPW-IQYEGVAAIfkIGNSKDIPDIpDHLSfEAKNFLKLCLQREPAARPTAAQLMEHPFVKD---------------------------------------------------------------------------------------------------------------------------------------\n>tr|A0A6I5CID4|A0A6I5CID4_9ACTN/13-154 [subseq from] Non-specific serine/threonine protein kinase (Fragment) OS=Streptomyces sp. SID625 OX=2690321 GN=GTY54_28385 PE=4 SV=1\n--------------------------------------------------------------------------------------------------------------------------------------------------------------------------------------------------------------------------------------------------------------------------------------------------------------------------------------------------------------------------------------------------------------------------------------------------------------------------------------------------------------------------------------------------------------------------------------------------------------------GLAEALSAVHDLGLVHRDVKPSNVLLTLDGPV---LIDFGIARAT-DGTASLT--STGASIGSPGYMAPEQSLGKGVTGASDVFSLGAVLAYGAMGASLFPGDSSAaLLYKVVHEEPELDALADA-DLRELARACLAKDPAVRPAPGEV-----------------------------------------------------------------------------------------------------------------------------------------------\n>tr|A0A4W6ETR4|A0A4W6ETR4_LATCA/96-254 [subseq from] Calcium/calmodulin-dependent protein kinase OS=Lates calcarifer OX=8187 PE=3 SV=1\n------------------------------------------------------------------------------------------------------------------------------------------------------------------------------------------------------------------------------------------------------------------------------------------------------------------------------------------------------------------------------------------------------------------------------------------------------------------------------------------------------------------------------------------------------------------------------------------------------------------IQQILEAVLHCHQMGVVHRDLKPENLLLAsKSKGAAVKLADFGLAIEVEGDQQAWF----GF-AGTPGYLSPEVLRKDPYGKAVDLWACGVILYILLVGY-PPFWDEdQHRLYQqIKAGAYDFPSPEwdtVTPEAKDLINKMLTINPAKRITAAEALKHPWISHR--------------------------------------------------------------------------------------------------------------------------------------\n>tr|A0A2G7CL06|A0A2G7CL06_9ACTN/121-219 [subseq from] Non-specific serine/threonine protein kinase OS=Streptomyces sp. 61 OX=2035242 GN=CLZ78_3002 PE=4 SV=1\n---------------------------------------------------------------------------------------------------------------------------------------------------------------------------------------------------------------------------------------------------------------------------------------------------------------------------------------------------------------------------------------------------------------------------------------------------------------------------------------------------------------------------------------------------------------------------------------------------------------------LARALVAVHGLGLVHRDVKPSNVMLTLDG---PRLIDFGIARAT-DGTASLT--STGVSIGSPGYMSPEQILGKGVTGAADVFSLGAVLAFAATGRPPFTGDNSA-----------------------------------------------------------------------------------------------------------------------------------------------------------------------------------------\n>tr|A0A1Q3ETJ4|A0A1Q3ETJ4_LENED/181-336 [subseq from] Pkinase-domain-containing protein OS=Lentinula edodes OX=5353 GN=LENED_012784 PE=4 SV=1\n-----------------------------------------------------------------------------------------------------------------------------------------------------------------------------------------------------------------------------------------------------------------------------------------------------------------------------------------------------------------------------------------------------------------------------------------------------------------------------------------------------------------------------------------------------------------------------------------------------------------VIRSILSGVAYLHEHDIVHRDLKPENILYRTSAEdSNIVIADFGIAKHLDTPEEQL--HSL---AGSIGYVAPEVLLNEGHGKQVDLWSIGIIAYVLLCGY-SPFrSDEVKVLIRETTeariEFHDKYWKNVSSEAKTFIKRLLNPDPTRRPTAAEALKDTW------------------------------------------------------------------------------------------------------------------------------------------\n>tr|A0A2K6SYH2|A0A2K6SYH2_SAIBB/1303-1458 [subseq from] Mitogen-activated protein kinase kinase kinase 4 OS=Saimiri boliviensis boliviensis OX=39432 GN=MAP3K4 PE=4 SV=1\n------------------------------------------------------------------------------------------------------------------------------------------------------------------------------------------------------------------------------------------------------------------------------------------------------------------------------------------------------------------------------------------------------------------------------------------------------------------------------------------------------------------------------------------------------------------------------------------------------------------SKQITIAINVLHDHGIVHRDIKGANIFLT--SSGLIKLGDFGCSVKLKNNAQTMPG-EVNSTLGTAAYMAPEVItraKGEGHGRAADIWSLGCVVIEMVTGKRpwHEYEHNFQIMYKVGMGHKPPIPERLSPEGKDFLSHCLESDPKMRWTASQLLDHS-------------------------------------------------------------------------------------------------------------------------------------------\n>tr|A0A6P9D9B9|A0A6P9D9B9_PANGU/118-277 [subseq from] Calcium/calmodulin-dependent protein kinase OS=Pantherophis guttatus OX=94885 GN=CAMK2B PE=3 SV=1\n-------------------------------------------------------------------------------------------------------------------------------------------------------------------------------------------------------------------------------------------------------------------------------------------------------------------------------------------------------------------------------------------------------------------------------------------------------------------------------------------------------------------------------------------------------------------------------------------------------------------QQILEAVLHCHQMGVVHRDLKPENLLLAsKCKGAAVKLADFGLAIEVQGDQQAWF----GF-AGTPGYLSPEVLRKEAYGKPVDIWACGVILYILLVG-YPPFWDEDQHKLyqQIKAGAYDFPSPEwdtVTPEAKNLINQMLTINPAKRITAHEALKHPWVCQRST------------------------------------------------------------------------------------------------------------------------------------\n>tr|A0A6J4QA35|A0A6J4QA35_9ACTN/107-211 [subseq from] Non-specific serine/threonine protein kinase OS=uncultured Rubrobacteraceae bacterium OX=349277 GN=AVDCRST_MAG03-3555 PE=4 SV=1\n---------------------------------------------------------------------------------------------------------------------------------------------------------------------------------------------------------------------------------------------------------------------------------------------------------------------------------------------------------------------------------------------------------------------------------------------------------------------------------------------------------------------------------------------------------------------------------------------------------LPGAELARIGEEVCAGLAHAHGRGVVHRDIKPHNILLDEKG--RAKVSDFGIARAL--DTTQATRTGAY--LGTALYSSPEQLQGHRVTPKSDVYSLGATLYQAAA-GEPPF----------------------------------------------------------------------------------------------------------------------------------------------------------------------------------------------\n>tr|A0A7K9PTD7|A0A7K9PTD7_9CORV/671-843 [subseq from] Receptor protein-tyrosine kinase (Fragment) OS=Pachycephala philippinensis OX=449367 GN=Epha8 PE=4 SV=1\n-----------------------------------------------------------------------------------------------------------------------------------------------------------------------------------------------------------------------------------------------------------------------------------------------------------------------------------------------------------------------------------------------------------------------------------------------------------------------------------------------------------------------------------------------------------------------------------------EYMENGSlDTFLRKHDGQFTIIqLVGMLRGIGAGMRYLSDLGYVHRDLAARNILV--NSNLVCKVSDFGLSRILEDDPDAAY-TTTG-GKIPIRWTAPEAIAYRKFSSASDVWSYGIVMWEVLAYGERPYWNMTNRDViNSVEEGYRLPAPMGCPTTLHqLMLDCWQKDRSERPRFS-------------------------------------------------------------------------------------------------------------------------------------------------\n>tr|A0A371PR02|A0A371PR02_9ACTN/150-296 [subseq from] Non-specific serine/threonine protein kinase (Fragment) OS=Streptomyces inhibens OX=2293571 GN=DY245_42415 PE=4 SV=1\n------------------------------------------------------------------------------------------------------------------------------------------------------------------------------------------------------------------------------------------------------------------------------------------------------------------------------------------------------------------------------------------------------------------------------------------------------------------------------------------------------------------------------------------------------------------------------------------------------------PALRALGTGLAESLLAIHAAGIVHRDLKPGNVLVTHDG---PRVIDFGISRAV--DATQVTRTDAVI--GTPGFMAPEQIVSSREAgPAADVFSLGCVLTFAAI-GRGPFGAGSTAEILYRAV-HAPPQLDGVPDALRpLVEACLDKDPARRPAVG-------------------------------------------------------------------------------------------------------------------------------------------------\n>tr|A0A162U898|A0A162U898_PHYB8/110-254 [subseq from] Serine/threonine protein kinase AGC family (Fragment) OS=Phycomyces blakesleeanus (strain ATCC 8743b / DSM 1359 / FGSC 10004 / NBRC 33097 / NRRL 1555) OX=763407 GN=PKB4 PE=3 SV=1\n-----------------------------------------------------------------------------------------------------------------------------------------------------------------------------------------------------------------------------------------------------------------------------------------------------------------------------------------------------------------------------------------------------------------------------------------------------------------------------------------------------------------------------------------------------------------------------------------------------------------YTAEILLGLQELHRQGILYRDLKPENVLVGADGHLV--LTDFGLSKQFKSDLSEMEHQRTRTFCGTPEYLAPEILQAQAYSYHVDFWSLGTILYEMLTGTTPFWAESRaEMYRRVMDDLLE-FPPDLPPVTTDFIAGLLERDPAMRLG---------------------------------------------------------------------------------------------------------------------------------------------------\n>tr|A0A6J1IJV5|A0A6J1IJV5_CUCMA/319-483 [subseq from] mitogen-activated protein kinase kinase kinase 3-like OS=Cucurbita maxima OX=3661 GN=LOC111478095 PE=4 SV=1\n------------------------------------------------------------------------------------------------------------------------------------------------------------------------------------------------------------------------------------------------------------------------------------------------------------------------------------------------------------------------------------------------------------------------------------------------------------------------------------------------------------------------------------------------------------------------------------------------------EYGaFKEPVVRNYTRKILSGLAYLHGRNTVHRDIKGANILVDPNGQ--VKLVDFGMAKHITNCTSMLSF------KGSPYWMAPEVVMNTNgYSLAVDIWSLGCTVLEMA-TSKPPWS-KYEGVAAIfkIGNSKDIPEIpDHLSnDAKSFVQLCLQRDPAARPSAAELLDHPFVQ----------------------------------------------------------------------------------------------------------------------------------------\n>tr|A0A7Y2G0Z2|A0A7Y2G0Z2_9BACT/43-190 [subseq from] Non-specific serine/threonine protein kinase OS=Rhodothermales bacterium OX=2306054 GN=HKN13_03385 PE=4 SV=1\n--------------------------------------------------------------------------------------------------------------------------------------------------------------------------------------------------------------------------------------------------------------------------------------------------------------------------------------------------------------------------------------------------------------------------------------------------------------------------------------------------------------------------------------------------------------------------------------------------------------ALSITRQIADGLSHAHEAGIVHRDIKPANIMIARGEQ--VKILDFGVAK-LEAS-PGLTRT--GSTVGTMAYMSPEQARGEPVDHRTDIWSLGVVMYE-MLSGVRPFRGSYDAAVlyTLLNESHPpLAtIARSVPGSLeHIVDRALAKDANQRVQ---------------------------------------------------------------------------------------------------------------------------------------------------\n>tr|A0A2P4UEJ5|A0A2P4UEJ5_9ACTN/128-268 [subseq from] Non-specific serine/threonine protein kinase OS=Actinomadura rubteroloni OX=1926885 GN=afsK_14 PE=4 SV=1\n---------------------------------------------------------------------------------------------------------------------------------------------------------------------------------------------------------------------------------------------------------------------------------------------------------------------------------------------------------------------------------------------------------------------------------------------------------------------------------------------------------------------------------------------------------------------------------------------------------------------VATALVAIHSVGLVHRDLKPGNVLLSRSG---PRVIDFGIARALD-EAAALTR--TGQLIGTPGFLAPEQVSGGDITPATDVFAWGCLVAS-AANGRNPFGTGpvHVMAARALHAEPDLGALTE-PLA-ALVRAALDKDPARRPSARDLL----------------------------------------------------------------------------------------------------------------------------------------------\n>tr|A0A2D0SQB6|A0A2D0SQB6_ICTPU/116-277 [subseq from] Calcium/calmodulin-dependent protein kinase OS=Ictalurus punctatus OX=7998 GN=camk2b PE=3 SV=1\n------------------------------------------------------------------------------------------------------------------------------------------------------------------------------------------------------------------------------------------------------------------------------------------------------------------------------------------------------------------------------------------------------------------------------------------------------------------------------------------------------------------------------------------------------------------------------------------------------------------IQQILEAVLHCHQMGVVHRDLKPENLLLAsKCKNAAVKLADFGLAIEVQGEQQAWF----GF-AGTPGYLSPEVLRKEAYGKPVDIWACGVILYILLVG-YPPFWDEDQHKLyqQIKAGAYDFPSPEwdtVTPEAKNLINQMLTINPAKRITAQEALKHPWVCQRSTV-----------------------------------------------------------------------------------------------------------------------------------\n>tr|A0A6I7YBD4|A0A6I7YBD4_9ACTN/123-258 [subseq from] Non-specific serine/threonine protein kinase OS=Streptomyces sp. col6 OX=2478958 GN=EAO73_05665 PE=4 SV=1\n-----------------------------------------------------------------------------------------------------------------------------------------------------------------------------------------------------------------------------------------------------------------------------------------------------------------------------------------------------------------------------------------------------------------------------------------------------------------------------------------------------------------------------------------------------------------------------------------------------------------------EALAAVHERGLIHRDVKPSNVLLALDG---PRLIDFGIARAIDA-TASLT--STGVSVGSPGYMAPEQIRGTDLSGAADIFSLGAVLAYAATGTAPFLGDSSAVlLYKVVHEEPELGELEGgLRET---IAACLAKDPARRPTPD-------------------------------------------------------------------------------------------------------------------------------------------------\n>tr|A0A022PP25|A0A022PP25_ERYGU/331-531 [subseq from] Protein kinase domain-containing protein OS=Erythranthe guttata OX=4155 GN=MIMGU_mgv1a002756mg PE=4 SV=1\n---------------------------------------------------------------------------------------------------------------------------------------------------------------------------------------------------------------------------------------------------------------------------------------------------------------------------------------------------------------------------------------------------------------------------------------------------------------------------------------------------------------------------------------------------------------------------------------------------------FGEPVIQNYTRQILSGLAYLHGRDTVHRDIKGANILVDPNGEI--KLADFGMAKHIASCSSMLSF------KGSPYWMAPEVVMNTNgYSLPVDIWSLGCTVLEMAT-SRPPW-SQYEGVAAIfkIGNSKDAPEIpDHLsADAKSFIRLCLQREPSARPTAAQLLTHPFVRNQ-ITVRATNVNLTREAFPRAFDGSRTPTALELRSNRTSNS-----------------------------------------------------------------------------------------------\n>tr|A0A6P7NYJ8|A0A6P7NYJ8_BETSP/116-277 [subseq from] Calcium/calmodulin-dependent protein kinase OS=Betta splendens OX=158456 GN=LOC114866941 PE=3 SV=1\n------------------------------------------------------------------------------------------------------------------------------------------------------------------------------------------------------------------------------------------------------------------------------------------------------------------------------------------------------------------------------------------------------------------------------------------------------------------------------------------------------------------------------------------------------------------------------------------------------------------IQQILEAVLHCHQMGVVHRDLKPENLLLAsKCKNAAVKLADFGLAIEVQGEQQAWF----GF-AGTPGYLSPEVLRKEAYGKPVDIWACGVILYILLVG-YPPFWDEDQHKLyqQIKAGAYDFPSPEwdtVTPEAKNLINQMLTINPAKRISAQEALKHPWVCQRSTV-----------------------------------------------------------------------------------------------------------------------------------\n>tr|A0A6D2X2T8|A0A6D2X2T8_PANTR/723-875 [subseq from] Receptor protein-tyrosine kinase OS=Pan troglodytes OX=9598 GN=CK820_G0043948 PE=4 SV=1\n--------------------------------------------------------------------------------------------------------------------------------------------------------------------------------------------------------------------------------------------------------------------------------------------------------------------------------------------------------------------------------------------------------------------------------------------------------------------------------------------------------------------------------------------------------------------------------------------------------------LVGMLRGIASGMKYLSDMGYVHRDLAARNILI--NSNLVCKVSDFGLSRVLEDDPEAAY--TTRGGKIPIRWTSPEAIAYRKFTSASDVWSYGIVLWEVMSYGERPYWEMSNQDVIKAVDEgYRLPPPMDCPAALYqLMLDCWQKDRNNRPKFEQIV----------------------------------------------------------------------------------------------------------------------------------------------\n>tr|H2QMY7|H2QMY7_PANTR/723-875 [subseq from] Receptor protein-tyrosine kinase OS=Pan troglodytes OX=9598 GN=EPHA3 PE=4 SV=2\n--------------------------------------------------------------------------------------------------------------------------------------------------------------------------------------------------------------------------------------------------------------------------------------------------------------------------------------------------------------------------------------------------------------------------------------------------------------------------------------------------------------------------------------------------------------------------------------------------------------LVGMLRGIASGMKYLSDMGYVHRDLAARNILI--NSNLVCKVSDFGLSRVLEDDPEAAY--TTRGGKIPIRWTSPEAIAYRKFTSASDVWSYGIVLWEVMSYGERPYWEMSNQDVIKAVDEgYRLPPPMDCPAALYqLMLDCWQKDRNNRPKFEQIV----------------------------------------------------------------------------------------------------------------------------------------------\n>tr|A0A1G8XHQ6|A0A1G8XHQ6_9ACTN/126-260 [subseq from] Non-specific serine/threonine protein kinase OS=Streptomyces indicus OX=417292 GN=SAMN05421806_103211 PE=4 SV=1\n----------------------------------------------------------------------------------------------------------------------------------------------------------------------------------------------------------------------------------------------------------------------------------------------------------------------------------------------------------------------------------------------------------------------------------------------------------------------------------------------------------------------------------------------------------------------------------------------------------------------SEGLVAVHEAGVVHRDLKPSNILLSPK---GPRIIDFGIAWATGA--STLTH--VGTAVGSPGFLAPEQVRGQAVTAATDVFSLGATLAYAAMG-DSPFGHGS-SEVMLYRVVHEEAQLQGVPDALSpLIRACLAKDPEERPST--------------------------------------------------------------------------------------------------------------------------------------------------\n>tr|A0A4Z1T0V7|A0A4Z1T0V7_GIAMU/757-899 [subseq from] Kinase, NEK OS=Giardia muris OX=5742 GN=GMRT_15943 PE=4 SV=1\n--------------------------------------------------------------------------------------------------------------------------------------------------------------------------------------------------------------------------------------------------------------------------------------------------------------------------------------------------------------------------------------------------------------------------------------------------------------------------------------------------------------------------------------------------------------------------------------------------------------VWRMVREVADALTYLHKKRHVHRDLKPANILLSS-DGRCV-LGDFGIARTL-GDSSWMAT-----HAGTQPYMAPEIHQGENYNKSVDVWALGVIGYEMCTGGR-PF-----RNVAAVLEKTSAPPLEGRPSDlAALISRMLSKDPEDRPTAQDVLE---------------------------------------------------------------------------------------------------------------------------------------------\n>tr|A0A1J4KYS3|A0A1J4KYS3_9EUKA/270-423 [subseq from] Serine/threonine-protein kinase pakC OS=Tritrichomonas foetus OX=1144522 GN=pakC PE=3 SV=1\n------------------------------------------------------------------------------------------------------------------------------------------------------------------------------------------------------------------------------------------------------------------------------------------------------------------------------------------------------------------------------------------------------------------------------------------------------------------------------------------------------------------------------------------------------------------------------------------------------------------VKNILLALQQIHQNNLIHRDIKSDNILVSKNGEV--KIADFGYTARLT-DASA--KRTTI--CGTPYWMAPELIQGNAYGSEVDIWSLGI-LCIEMAEGAPPYLDEQPmRAlyLIVVNGVRGLTEKDKwSPEFNDFISKCLDKIPSKRPKADELLKHPFLSN---------------------------------------------------------------------------------------------------------------------------------------\n>tr|A0A0H5RDA8|A0A0H5RDA8_9EUKA/996-1145 [subseq from] Uncharacterized protein OS=Spongospora subterranea OX=70186 PE=4 SV=1\n--------------------------------------------------------------------------------------------------------------------------------------------------------------------------------------------------------------------------------------------------------------------------------------------------------------------------------------------------------------------------------------------------------------------------------------------------------------------------------------------------------------------------------------------------------------------------------------------------------------RLKMALDTANGINFLHHSHVIHRDLKSANLLLDKHYG--VKVSDFGLS-RIKAQHCTMTGQ-----CGTFQWMAPEVISNEKYTEKADVYSFGIILWEI-VARKVPFEamNGVQVSVAVATQQLRPKMPEDVPNDIReLIENCWSNNPALRPAFSDIVQ---------------------------------------------------------------------------------------------------------------------------------------------\n>tr|A0A7L0FYI3|A0A7L0FYI3_CORCN/289-441 [subseq from] Receptor protein-tyrosine kinase (Fragment) OS=Corythaixoides concolor OX=103956 GN=Epha3 PE=4 SV=1\n--------------------------------------------------------------------------------------------------------------------------------------------------------------------------------------------------------------------------------------------------------------------------------------------------------------------------------------------------------------------------------------------------------------------------------------------------------------------------------------------------------------------------------------------------------------------------------------------------------------LVGMLRGIASGMKYLSDMGYVHRDLAARNILI--NSNLVCKVSDFGLSRVLEDDPEAAY--TTRGGKIPIRWTSPEAIAYRKFTSASDAWSYGIVLWEVMSYGERPYWEMSNQDVIKAVDEgYRLPPPMDCPAALYqLMLDCWQKDRNNRPKFEQIV----------------------------------------------------------------------------------------------------------------------------------------------\n>tr|A0A7K5B3C0|A0A7K5B3C0_9FURN/671-843 [subseq from] Receptor protein-tyrosine kinase (Fragment) OS=Furnarius figulus OX=463165 GN=Epha8 PE=4 SV=1\n-----------------------------------------------------------------------------------------------------------------------------------------------------------------------------------------------------------------------------------------------------------------------------------------------------------------------------------------------------------------------------------------------------------------------------------------------------------------------------------------------------------------------------------------------------------------------------------------EYMENGSlDTFLRKHDGQFTIIqLVGMLRGIGAGMRYLSDLGYVHRDLAARNILV--NSNLVCKVSDFGLSRILEDDPDAAY-TTTG-GKIPIRWTAPEAIAYRKFSSASDVWSYGIVMWEVLAYGERPYWNMTNRDViNSVEEGYRLPAPMGCPTTLHqLMLDCWQKDRSERPRFS-------------------------------------------------------------------------------------------------------------------------------------------------\n>tr|A0A7K3R8U5|A0A7K3R8U5_STRAQ/121-259 [subseq from] Non-specific serine/threonine protein kinase (Fragment) OS=Streptomyces anulatus OX=1892 GN=G3I58_11515 PE=4 SV=1\n---------------------------------------------------------------------------------------------------------------------------------------------------------------------------------------------------------------------------------------------------------------------------------------------------------------------------------------------------------------------------------------------------------------------------------------------------------------------------------------------------------------------------------------------------------------------------------------------------------------------LADALVAVHEAGLIHRDVKPGNVLLALDG---PRLIDFGIARHEGA--TALT--TTGAVIGTPGYLAPEQASADPLGPPCDVFSLGCVLVYAATG-RRPFGEGGGAGalFRTIHEEPDLTAVE--PGLAPLIAACLAKDPAARPTASRV-----------------------------------------------------------------------------------------------------------------------------------------------\n>tr|A0A673A7T8|A0A673A7T8_9TELE/704-843 [subseq from] Receptor protein-tyrosine kinase OS=Sphaeramia orbicularis OX=375764 PE=4 SV=1\n------------------------------------------------------------------------------------------------------------------------------------------------------------------------------------------------------------------------------------------------------------------------------------------------------------------------------------------------------------------------------------------------------------------------------------------------------------------------------------------------------------------------------------------------------------------------------------------YMENGSlDAFLRKNDGRFTVIqLVGILRGIASGMKYLSDMSYVHRDLAARNILV--NSNLVCKVSDFGMSRVLEDDPEAAytTRVSVQGGKIPIRWTAPEAIAYRKFTSASDVWSYGIVMWEVMSYGERPYWDMSNQDVIKA-----------------------------------------------------------------------------------------------------------------------------------------------------------------------------------\n>tr|A0A1M2VJG9|A0A1M2VJG9_TRAPU/315-465 [subseq from] Serine/threonine-protein kinase gad8 OS=Trametes pubescens OX=154538 GN=TRAPUB_1331 PE=4 SV=1\n--------------------------------------------------------------------------------------------------------------------------------------------------------------------------------------------------------------------------------------------------------------------------------------------------------------------------------------------------------------------------------------------------------------------------------------------------------------------------------------------------------------------------------------------------------------------------------------------------------------------ELLCALEHLHGFNVVYRDLKPENILLDYTGHI--ALCDFGLCKLNMSETE---K--TNTFCGTPEYIAPELLMNQGYTKTVDWWTLGVLLYEMMTGL-PPF---YDEDVNVMYQRilSDplLFPPDMPPDAKSVITGLLQRDPTKRlgcNGAEEIKRHPFFS----------------------------------------------------------------------------------------------------------------------------------------\n>tr|A0A2N1PRB0|A0A2N1PRB0_9BACT/119-260 [subseq from] Non-specific serine/threonine protein kinase OS=Candidatus Wallbacteria bacterium HGW-Wallbacteria-1 OX=2013854 GN=CVV64_08320 PE=4 SV=1\n-----------------------------------------------------------------------------------------------------------------------------------------------------------------------------------------------------------------------------------------------------------------------------------------------------------------------------------------------------------------------------------------------------------------------------------------------------------------------------------------------------------------------------------------------------------------------------------------------------------SPVhSIKIILEVARGLKAAHDIGIVHRDIKPSNIILSNDGN--VKILDFGLAKIF-TDSEMTQLTSTGIIMGTPKYISPEQGKGEPVDCRSDIYSLGVTLFHCLS-GRIPFDGTTPMEIIIKHIQAPLPSINRLvPELPYSLGDVL------------------------------------------------------------------------------------------------------------------------------------------------------------\n>tr|A0A3N1V3U9|A0A3N1V3U9_9ACTN/121-219 [subseq from] Non-specific serine/threonine protein kinase OS=Streptomyces sp. 2132.2 OX=2485161 GN=EDE04_2972 PE=4 SV=1\n---------------------------------------------------------------------------------------------------------------------------------------------------------------------------------------------------------------------------------------------------------------------------------------------------------------------------------------------------------------------------------------------------------------------------------------------------------------------------------------------------------------------------------------------------------------------------------------------------------------------LARALVAVHGLGLVHRDVKPSNVMLTLDG---PRLIDFGIARAT-DGTASLT--STGVSIGSPGYMSPEQILGKGVTGAADVFSLGAVLAFAATGRPPFTGDNSA-----------------------------------------------------------------------------------------------------------------------------------------------------------------------------------------\n>tr|A0A6J3B797|A0A6J3B797_VICPA/109-208 [subseq from] serine/threonine-protein kinase Nek5 OS=Vicugna pacos OX=30538 GN=NEK5 PE=4 SV=1\n------------------------------------------------------------------------------------------------------------------------------------------------------------------------------------------------------------------------------------------------------------------------------------------------------------------------------------------------------------------------------------------------------------------------------------------------------------------------------------------------------------------------------------------------------------------------------------------------------------------FVQISLGLKHIHDRKILHRDIKAQNIFLSKNG-MVAKLGDFGIARVL-NNTMELARTCVG----TPYYLSPEICQNKPYNNKTDIWSLGCVLYELCT-LRHPFEGNN------------------------------------------------------------------------------------------------------------------------------------------------------------------------------------------\n>tr|A0A836YA44|A0A836YA44_9ROSI/406-555 [subseq from] Mitogen-activated protein kinase kinase kinase OS=Salix suchowensis OX=1278906 GN=IMY05_005G0129300 PE=4 SV=1\n-----------------------------------------------------------------------------------------------------------------------------------------------------------------------------------------------------------------------------------------------------------------------------------------------------------------------------------------------------------------------------------------------------------------------------------------------------------------------------------------------------------------------------------------------------------------------------------------------------------------YTRQILHGLKYLHDQNVVHRDIKCANLLVDANGS--VKLADFGLAKATK-------LNDVKSCKGTAFWMAPEVVNNKNQGYGlpADIWSLGCTVLEMLT-RQIPYSELESMQALFrIGRGVPPLVPDSLSnDARDFILQCLQVNPNDRPTAAVLLDHPF------------------------------------------------------------------------------------------------------------------------------------------\n>tr|A0A0L0NXX7|A0A0L0NXX7_CANAR/168-316 [subseq from] Protein kinase domain-containing protein OS=Candida auris OX=498019 GN=QG37_04104 PE=3 SV=1\n----------------------------------------------------------------------------------------------------------------------------------------------------------------------------------------------------------------------------------------------------------------------------------------------------------------------------------------------------------------------------------------------------------------------------------------------------------------------------------------------------------------------------------------------------------------------------------------------------------------RYITQIALGLDHIHRMGVIHRDIKESNIFLL--SAGVPKIGDFGIAKE--DD--PLGI-NTGYG-GTRGWMSPEMIQSTPYTYTTDIWSLGVVCYRLITG-KKPFVENDGTTLSeriiVAEYPPSRFLDG---AAGDLVEGFLKVDPSLRIRLSDVCEQPW------------------------------------------------------------------------------------------------------------------------------------------\n>tr|A0A7L1JDY9|A0A7L1JDY9_RYNNI/145-298 [subseq from] Serine/threonine-protein kinase PLK (Fragment) OS=Rynchops niger OX=227184 GN=Plk2 PE=3 SV=1\n--------------------------------------------------------------------------------------------------------------------------------------------------------------------------------------------------------------------------------------------------------------------------------------------------------------------------------------------------------------------------------------------------------------------------------------------------------------------------------------------------------------------------------------------------------------------------------------------------------------VRYYLRQIVSGLKYLHEQEILHRDLKLGNFFINENME--LKLGDFGLAARLEPLE---HRRRTI--CGTPNYLSPEVLNKQGHGCESDIWALGCVMYTML-LGRPPFEtTNLKETYRCIREARYSLPSSLLAPAKHLIASMLSKNPEDRPSLDEIIRHEFFL----------------------------------------------------------------------------------------------------------------------------------------\n>tr|A0A6J2LLG1|A0A6J2LLG1_9CHIR/691-865 [subseq from] Receptor protein-tyrosine kinase OS=Phyllostomus discolor OX=89673 GN=EPHA2 PE=4 SV=1\n-----------------------------------------------------------------------------------------------------------------------------------------------------------------------------------------------------------------------------------------------------------------------------------------------------------------------------------------------------------------------------------------------------------------------------------------------------------------------------------------------------------------------------------------------------------------------------------------EYMENGALDKFLREkDGEFSVLqLVGMLRGIAAGMKYLANMNYVHRDLAARNILV--NSNLVCKVSDFGLSRVLEDDPEATYT--TSGGKIPIRWTAPEAISYRKFTSASDVWSYGIVMWEVMTYGERPYWELSNHEVmKAINDGFRLPTPMDCPSAIYQLmMQCWQQERARRPKFADI-----------------------------------------------------------------------------------------------------------------------------------------------\n>tr|A0A7K7SVA2|A0A7K7SVA2_9TYRA/649-821 [subseq from] Receptor protein-tyrosine kinase (Fragment) OS=Sapayoa aenigma OX=239371 GN=Epha8 PE=4 SV=1\n-----------------------------------------------------------------------------------------------------------------------------------------------------------------------------------------------------------------------------------------------------------------------------------------------------------------------------------------------------------------------------------------------------------------------------------------------------------------------------------------------------------------------------------------------------------------------------------------EYMENGSlDTFLRKHDGQFTIIqLVGMLRGIGAGMRYLSDLGYVHRDLAARNILV--NSNLVCKVSDFGLSRILEDDPDAAY-TTTG-GKIPIRWTAPEAIAYRKFSSASDVWSYGIVMWEVLAYGERPYWNMTNRDViNSVEEGYRLPAPMGCPTTLHqLMLDCWQKDRSERPRFS-------------------------------------------------------------------------------------------------------------------------------------------------\n>tr|A0A671YFK4|A0A671YFK4_SPAAU/261-439 [subseq from] Mitogen-activated protein kinase kinase kinase OS=Sparus aurata OX=8175 GN=MAP3K12 PE=3 SV=1\n--------------------------------------------------------------------------------------------------------------------------------------------------------------------------------------------------------------------------------------------------------------------------------------------------------------------------------------------------------------------------------------------------------------------------------------------------------------------------------------------------------------------------------------------------------------------------------------------------------------LMDWAMGIAGGMNYLHLHKIIHRDLKSPNMLITYDDS--VKISDFGTSKELS-DKS--TKMS---FAGTVAWMAPEVIRNEPVSEKVDIWSFGVVLWEMLTG-EVPYKDVDSSAIiwGVGNNSLQLPVPEGCPDSFKLLlRQCWNCKPRNRPSFRQILLHLDIASADI-LSTPQETYFQSQVEWRDEVR---------------------------------------------------------------------------------------------------------------\n>tr|A0A443I8H3|A0A443I8H3_BYSSP/779-940 [subseq from] Non-specific serine/threonine protein kinase OS=Byssochlamys spectabilis OX=264951 GN=C8Q69DRAFT_397062 PE=4 SV=1\n----------------------------------------------------------------------------------------------------------------------------------------------------------------------------------------------------------------------------------------------------------------------------------------------------------------------------------------------------------------------------------------------------------------------------------------------------------------------------------------------------------------------------------------------------------------------------------------------------------------RLFRQILDGLNHIHGHGIIHRDLKPDNIFIdVANN---PRIGDFGLATSGQFSTAVLSSGAAeyaGnftRSIGTTYYVAPEMksVAGGNYNEKVDMYSLGV-IFFEMC---HPLKTAMERDQTLQAIRERvhtLPATFELPEkAVqgEIIESLLSHRPSERPSAADLLQ---------------------------------------------------------------------------------------------------------------------------------------------\n>tr|A0A7V3AA23|A0A7V3AA23_9BACT/160-276 [subseq from] Non-specific serine/threonine protein kinase OS=Planctomycetes bacterium OX=2026780 GN=ENS24_01160 PE=4 SV=1\n------------------------------------------------------------------------------------------------------------------------------------------------------------------------------------------------------------------------------------------------------------------------------------------------------------------------------------------------------------------------------------------------------------------------------------------------------------------------------------------------------------------------------------------------------------------------------------------------GKKLKKLKVLPEADALKIVHEVALGLQHAHERGLVHRDIKPANIMFGKDGK--AKLSDFGLVKYTDPEASHLTQ--TGMTVGTPHYLAPEQAKGEKDVDiRADIYALGATLYHLVTG-RPPF----------------------------------------------------------------------------------------------------------------------------------------------------------------------------------------------\n>tr|C3ZRH2|C3ZRH2_BRAFL/540-642 [subseq from] Receptor protein-tyrosine kinase OS=Branchiostoma floridae OX=7739 GN=BRAFLDRAFT_89812 PE=3 SV=1\n----------------------------------------------------------------------------------------------------------------------------------------------------------------------------------------------------------------------------------------------------------------------------------------------------------------------------------------------------------------------------------------------------------------------------------------------------------------------------------------------------------------------------------------------------------------------------------------------------------------NMMVEVCSGLEHLASRRLVHRDIAARNILICGKG--TAKIADFGLARDMYAV--GYHRQDGGNDLLPLKWMAPEGLKNEaRFTHKSDVWSFGVLLWEVAQLGRTPYP---------------------------------------------------------------------------------------------------------------------------------------------------------------------------------------------\n>tr|C3ZRH2|C3ZRH2_BRAFL/1226-1328 [subseq from] Receptor protein-tyrosine kinase OS=Branchiostoma floridae OX=7739 GN=BRAFLDRAFT_89812 PE=3 SV=1\n----------------------------------------------------------------------------------------------------------------------------------------------------------------------------------------------------------------------------------------------------------------------------------------------------------------------------------------------------------------------------------------------------------------------------------------------------------------------------------------------------------------------------------------------------------------------------------------------------------------NMMVEVCCGLEHLASRRLVHRDIAARNILICGKG--TAKIADFGLARDMYAV--GYHRQDGGNDLLPLKWMAPEGLKNEaRFTHKSDVWSFGVLLWEVAQLGRTPYP---------------------------------------------------------------------------------------------------------------------------------------------------------------------------------------------\n>tr|A0A673NJI3|A0A673NJI3_9TELE/142-245 [subseq from] Ribosomal protein S6 kinase OS=Sinocyclocheilus rhinocerous OX=307959 GN=LOC107755651 PE=3 SV=1\n------------------------------------------------------------------------------------------------------------------------------------------------------------------------------------------------------------------------------------------------------------------------------------------------------------------------------------------------------------------------------------------------------------------------------------------------------------------------------------------------------------------------------------------------------------------------------------------------------------------VGEIILALEHLHKLGIVYRDIKLENILLDSDGH--VVLTDFGLSKEFLEEEKERTYS----FCGTIEYMAPEIIRGKAgHGKVVDWWSLGILMFELLTGA-SPFTLEGERN---------------------------------------------------------------------------------------------------------------------------------------------------------------------------------------\n>tr|F0XKJ8|F0XKJ8_GROCL/426-534 [subseq from] Serine/threonine-protein kinase chk2 OS=Grosmannia clavigera (strain kw1407 / UAMH 11150) OX=655863 GN=CMQ_8095 PE=3 SV=1\n----------------------------------------------------------------------------------------------------------------------------------------------------------------------------------------------------------------------------------------------------------------------------------------------------------------------------------------------------------------------------------------------------------------------------------------------------------------------------------------------------------------------------------------------------------------------------------------------------------------KLFRQLFAGVKYLHERNIVHRDIKPENILLVDH-DLHVKLADFGLAKIIGEESFTTT------LCGTPSYVAPEILadsRHRKYTKAVDIWSLGVVLYICLCGF-PPFSDElYSRDF--------------------------------------------------------------------------------------------------------------------------------------------------------------------------------------\n>tr|A0A2D0SQC1|A0A2D0SQC1_ICTPU/116-277 [subseq from] Calcium/calmodulin-dependent protein kinase OS=Ictalurus punctatus OX=7998 GN=camk2b PE=3 SV=1\n------------------------------------------------------------------------------------------------------------------------------------------------------------------------------------------------------------------------------------------------------------------------------------------------------------------------------------------------------------------------------------------------------------------------------------------------------------------------------------------------------------------------------------------------------------------------------------------------------------------IQQILEAVLHCHQMGVVHRDLKPENLLLAsKCKNAAVKLADFGLAIEVQGEQQAWF----GF-AGTPGYLSPEVLRKEAYGKPVDIWACGVILYILLVG-YPPFWDEDQHKLyqQIKAGAYDFPSPEwdtVTPEAKNLINQMLTINPAKRITAQEALKHPWVCQRSTV-----------------------------------------------------------------------------------------------------------------------------------\n>tr|A0A6C2YTA8|A0A6C2YTA8_9BACT/112-210 [subseq from] Non-specific serine/threonine protein kinase OS=Tuwongella immobilis OX=692036 GN=GMBLW1_44870 PE=4 SV=1\n----------------------------------------------------------------------------------------------------------------------------------------------------------------------------------------------------------------------------------------------------------------------------------------------------------------------------------------------------------------------------------------------------------------------------------------------------------------------------------------------------------------------------------------------------------------------------------------------------------------SLGKQLCSALQHSHEKGIIHRDLKPSNLMILKDGTL--KLTDFGIAKD--SDVTALTGANSTIG--TAAYMSPEQCRGEKNLSAkSDLYSLGIVFYELLTGRK-PF----------------------------------------------------------------------------------------------------------------------------------------------------------------------------------------------\n>tr|A0A7K6DWK2|A0A7K6DWK2_9PASS/649-821 [subseq from] Receptor protein-tyrosine kinase (Fragment) OS=Grantiella picta OX=266360 GN=Epha8 PE=4 SV=1\n-----------------------------------------------------------------------------------------------------------------------------------------------------------------------------------------------------------------------------------------------------------------------------------------------------------------------------------------------------------------------------------------------------------------------------------------------------------------------------------------------------------------------------------------------------------------------------------------EYMENGSlDTFLRKHDGQFTIIqLVGMLRGIGAGMRYLSDMGYVHRDLAARNILV--NSNLVCKVSDFGLSRILEDDPDAVY-TTTG-GKIPIRWTAPEAIAYRKFSSASDVWSYGIVMWEVLAYGERPYWNMTNRDViNSVEEGYRLPAPMGCPTTLHqLMLDCWQKDRSERPRFS-------------------------------------------------------------------------------------------------------------------------------------------------\n>tr|A0A179FIM4|A0A179FIM4_METCM/800-966 [subseq from] Non-specific serine/threonine protein kinase OS=Pochonia chlamydosporia 170 OX=1380566 GN=VFPPC_06075 PE=4 SV=1\n-----------------------------------------------------------------------------------------------------------------------------------------------------------------------------------------------------------------------------------------------------------------------------------------------------------------------------------------------------------------------------------------------------------------------------------------------------------------------------------------------------------------------------------------------------------------------------------------------------------TPEIWRLFRQILEGMSHIHSLGIVHRDLKPENIFISSSHEGvdNVKIGDFGLATtgQFSVDKVAaNSLENDGMtrSIGTAYYSAPEvrSAGNGLYSSKVDMYSLGII-FFEMC--YHPMVGMEKADViGKLRRPKPELPSDFKPaerSQTEIVLSLVNHNPKERPSCADL-----------------------------------------------------------------------------------------------------------------------------------------------\n>tr|A0A6P7P4Q2|A0A6P7P4Q2_BETSP/117-277 [subseq from] Calcium/calmodulin-dependent protein kinase OS=Betta splendens OX=158456 GN=LOC114866941 PE=3 SV=1\n-------------------------------------------------------------------------------------------------------------------------------------------------------------------------------------------------------------------------------------------------------------------------------------------------------------------------------------------------------------------------------------------------------------------------------------------------------------------------------------------------------------------------------------------------------------------------------------------------------------------QQILEAVLHCHQMGVVHRDLKPENLLLAsKCKNAAVKLADFGLAIEVQGEQQAWF----GF-AGTPGYLSPEVLRKEAYGKPVDIWACGVILYILLVG-YPPFWDEDQHKLyqQIKAGAYDFPSPEwdtVTPEAKNLINQMLTINPAKRISAQEALKHPWVCQRSTV-----------------------------------------------------------------------------------------------------------------------------------\n>tr|A0A7N4PCR5|A0A7N4PCR5_SARHA/161-316 [subseq from] Serine/threonine-protein kinase PLK OS=Sarcophilus harrisii OX=9305 GN=PLK1 PE=3 SV=1\n------------------------------------------------------------------------------------------------------------------------------------------------------------------------------------------------------------------------------------------------------------------------------------------------------------------------------------------------------------------------------------------------------------------------------------------------------------------------------------------------------------------------------------------------------------------------------------------------------------PEARYYLRQIVLGCQYLHENKVIHRDLKLGNLFL--NDEMEVKIGDFGLATRVEYDGE---RKRTL--CGTPNYIAPEVLSKKGHSFEVDVWSIGCIMYTLLV-GKPPFETSCLKETYIRIKKNEYSIPKHInPVAASLIQKMLRSDPASRPTINELLNDEFFS----------------------------------------------------------------------------------------------------------------------------------------\n>tr|A0A4R0IE62|A0A4R0IE62_9ACTN/106-251 [subseq from] Non-specific serine/threonine protein kinase OS=Kribbella sp. YM55 OX=1572660 GN=E0H92_41335 PE=4 SV=1\n----------------------------------------------------------------------------------------------------------------------------------------------------------------------------------------------------------------------------------------------------------------------------------------------------------------------------------------------------------------------------------------------------------------------------------------------------------------------------------------------------------------------------------------------------------------------------------------------------------------RIGVQIASALQAVHAAGIIHRDLKPANILVTADG--TAKLADFGISRRLWAEA-TLTDSST-I--GTPAQLAPEVANGNEPTAASDVFSLGAVLYTALEG-HSPFGDDPN-PLAVLRRaaRGELEPLRRGGELTPLITRMLAVEPGDRPSVAEV-----------------------------------------------------------------------------------------------------------------------------------------------\n>tr|A0A7J6G2C6|A0A7J6G2C6_CANSA/240-517 [subseq from] Protein kinase domain-containing protein OS=Cannabis sativa OX=3483 GN=F8388_017557 PE=4 SV=1\n-----------------------------------------------------------------------------------------------------------------------------------------------------------------------------------------------------------------------------------------------------------------------------------------------------------------------------------------------------------------------------------------------------------------------------------------------------------------------------------GKLLGRGSFGHVYIGFNSEgGQMCAIKevRLVSDDH--TSKESLKqlhqLTLSI--VHLVSWQLMDLlTQFFCHQEINLLSqLShQNIVRYYGSELVDDAL------SVYLEYV-SGGSIHKLLQDYGaFKEPVIQNYTRQILSGLAYLHGRNTVHRDIKGANILVDPNGEI--KLADFGMAKHIANCNSMLS------FKGSPYWMAPEVVMNTSgYSLAVDIWSLGCTVLEMA-TSKPPWS-QYEGVAAIfkIGNSKDMPEIPDyLShDAKSFVKLCLQRDPLARPSAAKLLEHPFI-----------------------------------------------------------------------------------------------------------------------------------------\n>tr|A0A2Y9Q9I4|A0A2Y9Q9I4_DELLE/693-866 [subseq from] Receptor protein-tyrosine kinase OS=Delphinapterus leucas OX=9749 GN=EPHA2 PE=4 SV=1\n------------------------------------------------------------------------------------------------------------------------------------------------------------------------------------------------------------------------------------------------------------------------------------------------------------------------------------------------------------------------------------------------------------------------------------------------------------------------------------------------------------------------------------------------------------------------------------------YMENGALDKFLREkDGEFSVLqLVGMLRGIAAGMKYLANMNYVHRDLAARNILV--NSNLVCKVSDFGLSRVLEDDPEATYT--TSGGKIPIRWTAPEAISYRKFTSASDVWSYGIVMWEVMTYGERPYWELSNHEVmKAINDGFRLPTPMDCPSAIYQLmMQCWQQERARRPKFADI-----------------------------------------------------------------------------------------------------------------------------------------------\n>tr|A0A7K7XGN3|A0A7K7XGN3_9PASS/649-821 [subseq from] Receptor protein-tyrosine kinase (Fragment) OS=Mohoua ochrocephala OX=874463 GN=Epha8 PE=4 SV=1\n-----------------------------------------------------------------------------------------------------------------------------------------------------------------------------------------------------------------------------------------------------------------------------------------------------------------------------------------------------------------------------------------------------------------------------------------------------------------------------------------------------------------------------------------------------------------------------------------EYMENGSlDTFLRKHDGQFTIIqLVGMLRGIGAGMRYLSDLGYVHRDLAARNILV--NSNLVCKVSDFGLSRILEDDPDAAY-TTTG-GKIPIRWTAPEAIAYRKFSSASDVWSYGIVMWEVLAYGERPYWNMTNRDViNSVEEGYRLPAPMGCPTTLHqLMLDCWQKDRSERPRFS-------------------------------------------------------------------------------------------------------------------------------------------------\n>tr|A0A7N2MW21|A0A7N2MW21_QUELO/234-386 [subseq from] Protein kinase domain-containing protein OS=Quercus lobata OX=97700 PE=4 SV=1\n----------------------------------------------------------------------------------------------------------------------------------------------------------------------------------------------------------------------------------------------------------------------------------------------------------------------------------------------------------------------------------------------------------------------------------------------------------------------------------------------------------------------------------------------------------------------------------------------------------PLKLAVKQALDVARGMAYVHGLGLIHRDLKSDNLLIFADKSI--KIADFGVA-RIEVQTEGMTPE-----TGTYRWMAPEMIQHRPYTQKVDVYSFGIVLWELITG-MLPFQNMtaVQAAFAVVNKgVRPIIPSDCLPVLSDIMTRCWDANPDVRPPFMEVV----------------------------------------------------------------------------------------------------------------------------------------------\n>tr|A0A0H1AYZ3|A0A0H1AYZ3_9ACTN/106-218 [subseq from] Non-specific serine/threonine protein kinase OS=Streptomyces sp. KE1 OX=1638939 GN=WQ59_06735 PE=4 SV=1\n---------------------------------------------------------------------------------------------------------------------------------------------------------------------------------------------------------------------------------------------------------------------------------------------------------------------------------------------------------------------------------------------------------------------------------------------------------------------------------------------------------------------------------------------------------------------------------------------------------HHGPLPERSVRILGAGLAHalkdIHAAGLIHRDLKPSNVLLTIDG---PRVIDFGIARALETTAeAALTR--TGAVVGSPGFMAPEQVRGDRVTPAADVFCLGSVLAYAATGA-LPFGT--------------------------------------------------------------------------------------------------------------------------------------------------------------------------------------------\n>tr|A0A1Q7VH76|A0A1Q7VH76_9ACTN/118-211 [subseq from] Non-specific serine/threonine protein kinase OS=Actinobacteria bacterium 13_1_20CM_4_68_12 OX=1803479 GN=AUG88_05790 PE=4 SV=1\n---------------------------------------------------------------------------------------------------------------------------------------------------------------------------------------------------------------------------------------------------------------------------------------------------------------------------------------------------------------------------------------------------------------------------------------------------------------------------------------------------------------------------------------------------------------------------------------------------------------------ACWGLETAHDAGLVHRDIKPQNLLITPDGTL--KIADFGIARSL--DGTQLTQAGTVLGT--AAYLAPEQAAGDQVSAAVDIYALGAVLYELLTG-RPPYE---------------------------------------------------------------------------------------------------------------------------------------------------------------------------------------------\n>tr|A0A3Q3FG47|A0A3Q3FG47_9LABR/657-810 [subseq from] Receptor protein-tyrosine kinase OS=Labrus bergylta OX=56723 PE=4 SV=1\n---------------------------------------------------------------------------------------------------------------------------------------------------------------------------------------------------------------------------------------------------------------------------------------------------------------------------------------------------------------------------------------------------------------------------------------------------------------------------------------------------------------------------------------------------------------------------------------------------------------AGMLRGIAAGMKYLSDMNYVHRDLAARNVLV--NSNLECKVSDFGLSRVLEDDAEG-TY-TTRGGKIPIRWTAPEAIAYRKFTSASDVWSFGIVMWEVMAFGERPYWDMSNHEVmKAINEAFRLPAPMDCPSAVYqLMLQCWQHDRSKRPRFTDIVNM--------------------------------------------------------------------------------------------------------------------------------------------\n>tr|D6KAT9|D6KAT9_9ACTN/97-238 [subseq from] Non-specific serine/threonine protein kinase OS=Streptomyces sp. e14 OX=645465 GN=SSTG_02789 PE=4 SV=1\n-----------------------------------------------------------------------------------------------------------------------------------------------------------------------------------------------------------------------------------------------------------------------------------------------------------------------------------------------------------------------------------------------------------------------------------------------------------------------------------------------------------------------------------------------------------------------------------------------------------------LAAGLAEALAAVHELGLVHRDVKPSNVLLTLDGPL---LIDFGIARAT-DGTASLT--STGVSIGSPGYMSPEQILGKGVTGAADVFSLGAVLAYAATGQAPFPGDSSAAlLYKVVHEEPELDALRD-DELRALARECLAKDPAARPAP--------------------------------------------------------------------------------------------------------------------------------------------------\n>tr|A0A835A3B1|A0A835A3B1_9POAL/398-557 [subseq from] Uncharacterized protein OS=Digitaria exilis OX=1010633 GN=HU200_062614 PE=4 SV=1\n----------------------------------------------------------------------------------------------------------------------------------------------------------------------------------------------------------------------------------------------------------------------------------------------------------------------------------------------------------------------------------------------------------------------------------------------------------------------------------------------------------------------------------------------------------------------------------------------------------KEPVIRNYTRQILSGLAYLHGRNTVHRDIKGANILVSPNGE--VKLADFGMAKHITSY---AEIHS---FRGSPYWMAPEVIMNKNgYSLEVDIWSLGCTVIE-MGSGRHPWHPHGDvpAMFKIANTKHIPEIPESFSkEGKDFVSLCLKRDPTQRPSASQLLCHPFLQ----------------------------------------------------------------------------------------------------------------------------------------\n>tr|A0A4Q9N6M0|A0A4Q9N6M0_9APHY/1020-1186 [subseq from] Pkinase-domain-containing protein OS=Dichomitus squalens OX=114155 GN=BD311DRAFT_860356 PE=3 SV=1\n---------------------------------------------------------------------------------------------------------------------------------------------------------------------------------------------------------------------------------------------------------------------------------------------------------------------------------------------------------------------------------------------------------------------------------------------------------------------------------------------------------------------------------------------------------------------------------------------------------FEEPLVRNWVRQILLGLNYLHERDIIHRDIKGANMLVDNKGG--IKISDFGISKKVEDNLLPGHRAHRPSLQGSVFWMAPEVVQQKAYTFKADIWSVGCLVVEMLT-GEHPWPHLSQMQaIFKVGSAkaKPSIPPDISAEAVNFLELTFELDHELRPSAADLLKHPWIAN---------------------------------------------------------------------------------------------------------------------------------------\n>tr|A0A1R3IJF9|A0A1R3IJF9_9ROSI/265-429 [subseq from] Protein kinase domain-containing protein OS=Corchorus olitorius OX=93759 GN=COLO4_22882 PE=4 SV=1\n--------------------------------------------------------------------------------------------------------------------------------------------------------------------------------------------------------------------------------------------------------------------------------------------------------------------------------------------------------------------------------------------------------------------------------------------------------------------------------------------------------------------------------------------------------------------------------------------------ETRQQNGlHSMPLRLifRRALDIAKGMAYIHSFGIIHRDLKSENLLIGSDNSI--KIADFGMA-RIEAKYEAMTPY-----TGTLRWMAPEMISNKPYTQKVDVYSFGIILWELVTGL-LPYqGMEALQaaSLVVKSGARPPIPEDCLPSLSGIMTSCWNTNPDARPAFTQIIE---------------------------------------------------------------------------------------------------------------------------------------------\n>tr|A0A2P2ICE1|A0A2P2ICE1_9CRUS/207-359 [subseq from] Serine/threonine-protein kinase PLK1-like (Fragment) OS=Hirondellea gigas OX=1518452 PE=2 SV=1\n-------------------------------------------------------------------------------------------------------------------------------------------------------------------------------------------------------------------------------------------------------------------------------------------------------------------------------------------------------------------------------------------------------------------------------------------------------------------------------------------------------------------------------------------------------------------------------------------------------------EVRYYIRQLAEGVAYIHGEGIIHRDLKLGNMFLSH--DMQVKIGDFGLATRT-SDS----RQVTI--CGTPNYIAPEVLNKYGHYYQADIWAIGCIMYALLV-GQPPFETETLKETysRITSNQYVIPPLVS-PPGRALITDLLHPEPKSRPTVDELLQHDFFT----------------------------------------------------------------------------------------------------------------------------------------\n>tr|A0A6A7G4J8|A0A6A7G4J8_9CRUS/207-359 [subseq from] Serine/threonine-protein kinase PLK1-like (Fragment) OS=Hirondellea gigas OX=1518452 PE=2 SV=1\n-------------------------------------------------------------------------------------------------------------------------------------------------------------------------------------------------------------------------------------------------------------------------------------------------------------------------------------------------------------------------------------------------------------------------------------------------------------------------------------------------------------------------------------------------------------------------------------------------------------EVRYYIRQLAEGVAYIHGEGIIHRDLKLGNMFLSH--DMQVKIGDFGLATRT-SDS----RQVTI--CGTPNYIAPEVLNKYGHYYQADIWAIGCIMYALLV-GQPPFETETLKETysRITSNQYVIPPLVS-PPGRALITDLLHPEPKSRPTVDELLQHDFFT----------------------------------------------------------------------------------------------------------------------------------------\n>tr|A0A2Z3GY80|A0A2Z3GY80_9BACT/86-193 [subseq from] Non-specific serine/threonine protein kinase OS=Gemmata obscuriglobus OX=114 GN=C1280_22350 PE=4 SV=1\n-----------------------------------------------------------------------------------------------------------------------------------------------------------------------------------------------------------------------------------------------------------------------------------------------------------------------------------------------------------------------------------------------------------------------------------------------------------------------------------------------------------------------------------------------------------------------------------------------------------VAAAVDLVRTLARGVQHAHDRGVIHRDLKPANVLLSAGALDAPKLTDFGIAKLLDRHS---DRTRTGMLLGTPAYMAPEVVVNGpaAVTPAADVYGLGTILYECLTGRPPA-----------------------------------------------------------------------------------------------------------------------------------------------------------------------------------------------\n>tr|A0A7K4W751|A0A7K4W751_9TYRA/649-821 [subseq from] Receptor protein-tyrosine kinase (Fragment) OS=Tachuris rubrigastra OX=495162 GN=Epha8 PE=4 SV=1\n-----------------------------------------------------------------------------------------------------------------------------------------------------------------------------------------------------------------------------------------------------------------------------------------------------------------------------------------------------------------------------------------------------------------------------------------------------------------------------------------------------------------------------------------------------------------------------------------EYMENGSlDTFLRKHDGQFTIIqLVGMLRGIGAGMRYLSDLGYVHRDLAARNILV--NSNLVCKVSDFGLSRILEDDPDAAY-TTTG-GKIPIRWTAPEAIAYRKFSSASDVWSYGIVMWEVLAYGERPYWNMTNRDViNSVEEGYRLPAPMGCPTTLHqLMLDCWQKDRSERPRFS-------------------------------------------------------------------------------------------------------------------------------------------------\n>tr|K6V7I9|K6V7I9_9ACTN/105-220 [subseq from] Non-specific serine/threonine protein kinase OS=Gordonia rhizosphera NBRC 16068 OX=1108045 GN=pknB PE=4 SV=1\n----------------------------------------------------------------------------------------------------------------------------------------------------------------------------------------------------------------------------------------------------------------------------------------------------------------------------------------------------------------------------------------------------------------------------------------------------------------------------------------------------------------------------------------------------------------------------------------------------LRANGSVSPRqAMTWMADVAAAMDFSHRNGIVHRDMKPANVMIDRSG--AVKVMDFGIARAMSDSTSTMTQTSAVLGT--AQYLSPEQARGIKVDPRSDIYSMGCVLFELLTGEPPFVGD--------------------------------------------------------------------------------------------------------------------------------------------------------------------------------------------\n>tr|A0A0S4TKM8|A0A0S4TKM8_CRYHO/474-613 [subseq from] Uncharacterized protein OS=Cryptosporidium hominis OX=237895 GN=CHUDEA8_2430 PE=4 SV=1\n------------------------------------------------------------------------------------------------------------------------------------------------------------------------------------------------------------------------------------------------------------------------------------------------------------------------------------------------------------------------------------------------------------------------------------------------------------------------------------------------------------------------------------------------------------------------------------------------------KNSYlTSTQLLKISRDICCGMAYLHENGVLHCDLKSSNILLSGNF--NVKIGDFGLSTLMES--PLETRKMLGC-IGTHHWMAPEILRGEGFTKYADVYSFGIILWEMIT-KKIPHEDlNINHIVaSVGYGHKELIIPENIPSTIK------------------------------------------------------------------------------------------------------------------------------------------------------------------\n>tr|A0A2R8Q3E8|A0A2R8Q3E8_DANRE/693-851 [subseq from] Receptor protein-tyrosine kinase OS=Danio rerio OX=7955 GN=epha2a PE=4 SV=1\n---------------------------------------------------------------------------------------------------------------------------------------------------------------------------------------------------------------------------------------------------------------------------------------------------------------------------------------------------------------------------------------------------------------------------------------------------------------------------------------------------------------------------------------------------------------------------------------------------------FSSYQLVGMLNGIAAGMKYLSDMNYVHRDLAARNVLV--NSNLECKVSDFGLSRVL-EDFPEGTYTTTG-GKIPIRWTAPEAIAYRKFTSASDVWSFGIVMWEVMSFGERPYWDMSNQEVmKSINDGYRLPAPMGCPSAVNqLMLQCWMQDRSTRPRFVDIVN---------------------------------------------------------------------------------------------------------------------------------------------\n>tr|A0A7L3ERS6|A0A7L3ERS6_9PASS/649-821 [subseq from] Receptor protein-tyrosine kinase (Fragment) OS=Chaetops frenatus OX=221966 GN=Epha8 PE=4 SV=1\n-----------------------------------------------------------------------------------------------------------------------------------------------------------------------------------------------------------------------------------------------------------------------------------------------------------------------------------------------------------------------------------------------------------------------------------------------------------------------------------------------------------------------------------------------------------------------------------------EYMENGSlDTFLRKHDGQFTIIqLVGMLRGIGAGMRYLSDLGYVHRDLAARNILV--NSNLVCKVSDFGLSRILEDDPDAAY-TTTG-GKIPIRWTAPEAIAYRKFSSASDVWSYGIVMWEVLAYGERPYWNMTNRDViNSVEEGYRLPAPMGCPTTLHqLMLDCWQKDRSERPRFS-------------------------------------------------------------------------------------------------------------------------------------------------\n>tr|A0A7R9LJ27|A0A7R9LJ27_9ACAR/456-552 [subseq from] Hypothetical protein OS=Oppiella nova OX=334625 GN=ONB1V03_LOCUS3589 PE=3 SV=1\n----------------------------------------------------------------------------------------------------------------------------------------------------------------------------------------------------------------------------------------------------------------------------------------------------------------------------------------------------------------------------------------------------------------------------------------------------------------------------------------------------------------------------------------------------------------------------------------------------------------EILRQILESVQYLHDLNpqIIHRDLKPENILMVENvrNGRFVMLCDFGLATVHDKNINYMTRDKHSTGLGTIKYQSPEISQGIKYGHKVDIYSLAII----------------------------------------------------------------------------------------------------------------------------------------------------------------------------------------------------------\n>tr|A0A0M5IY47|A0A0M5IY47_DROBS/3299-3459 [subseq from] Unc-89 (Fragment) OS=Drosophila busckii OX=30019 GN=Dbus_chr2Rg2223 PE=3 SV=1\n----------------------------------------------------------------------------------------------------------------------------------------------------------------------------------------------------------------------------------------------------------------------------------------------------------------------------------------------------------------------------------------------------------------------------------------------------------------------------------------------------------------------------------------------------------------------------------------------------------------NYIRQSLWGLEHMHDMGVGHMGLTIKDLLISTVGSDYIKVSDFGLSRKINK------HNLSTLDYGMPEFVSPEVVNKEGVNFSHDMWSIGLITYVLL-SGRNPFlgADDRETLSNIREgrwDFRDEFWTHISEDGRDFISHLLLYSPEERMDIKTALKHPWFFMLDR------------------------------------------------------------------------------------------------------------------------------------\n>tr|A0A0M5IY47|A0A0M5IY47_DROBS/4035-4193 [subseq from] Unc-89 (Fragment) OS=Drosophila busckii OX=30019 GN=Dbus_chr2Rg2223 PE=3 SV=1\n------------------------------------------------------------------------------------------------------------------------------------------------------------------------------------------------------------------------------------------------------------------------------------------------------------------------------------------------------------------------------------------------------------------------------------------------------------------------------------------------------------------------------------------------------------------------------------------------------------------ITQLLDALQYLHWRGYCHLNIQPDNVIMASVRSIQVKLVDFGAAKKVNK----LGVKVTP--CGLLDFQPPEMINEEPIVPQSDIWSLGVLTYLLLSG-CSPFrgSDEHETKQNVsfVRYRFENLFKEVTPEATRFIMLLFKRHPTKRPYTEDCLEHRWLMSSDYM-----------------------------------------------------------------------------------------------------------------------------------\n>tr|A0A1A8B771|A0A1A8B771_NOTFU/117-276 [subseq from] Calcium/calmodulin-dependent protein kinase (Fragment) OS=Nothobranchius furzeri OX=105023 GN=CAMK2D1 PE=3 SV=1\n-------------------------------------------------------------------------------------------------------------------------------------------------------------------------------------------------------------------------------------------------------------------------------------------------------------------------------------------------------------------------------------------------------------------------------------------------------------------------------------------------------------------------------------------------------------------------------------------------------------------QQILEAVLHCHQMGVVHRDLKPENLLLAsKLKGAAVKLADFGLAIEVQGDQQAWF----GF-AGTPGYLSPEVLRKEPYGKPVDMWACGVILYILLVGY-PPFWDEdQHRLYqQIKTGAYDFPSPEwdtVTPEAKDLIIKMLTINTSRRITATDALKHPWICQRST------------------------------------------------------------------------------------------------------------------------------------\n>tr|A0A2B7Y5D7|A0A2B7Y5D7_9EURO/138-317 [subseq from] STE/STE11/CDC15 protein kinase OS=Helicocarpus griseus UAMH5409 OX=1447875 GN=AJ79_01746 PE=4 SV=1\n--------------------------------------------------------------------------------------------------------------------------------------------------------------------------------------------------------------------------------------------------------------------------------------------------------------------------------------------------------------------------------------------------------------------------------------------------------------------------------------------------------------------------------------------------------------------------------------------ENGSLHSISKNFGRfPENLVGLYMSQVLHGLLYLHEQGVIHRDIKGANILTTKQG--LVKLADFGVASR----TTGLHESSV---VGTPYWMAPEVIELSGATTASDIWSLGCTVIELL-EGKPPYYKFqpMQALFRIVNDDHPPLPQGASPAVRDFLMQCFQKDPNLRVTARKLLKHPWIVNARRSDSV--------------------------------------------------------------------------------------------------------------------------------\n>tr|A0A1Q5A9H6|A0A1Q5A9H6_9ACTN/122-260 [subseq from] Non-specific serine/threonine protein kinase OS=Streptomyces sp. CB00072 OX=1703928 GN=AMK17_22080 PE=4 SV=1\n----------------------------------------------------------------------------------------------------------------------------------------------------------------------------------------------------------------------------------------------------------------------------------------------------------------------------------------------------------------------------------------------------------------------------------------------------------------------------------------------------------------------------------------------------------------------------------------------------------------------AEALEAVHAAGLVHRDVKPGNVLLGLDG---PRLIDFGIARAL--DDTVLTA--TDVIVGSPGFLSPEQAQGRRIGPASDVFSLGCVLVYAATGGR-PFGSGPVEAMlfRTVHDTADLS---ALpPGLVPVVRACLSKDPGDRPAAADIR----------------------------------------------------------------------------------------------------------------------------------------------\n>tr|A0A3M1T8J9|A0A3M1T8J9_9BACT/192-298 [subseq from] Non-specific serine/threonine protein kinase OS=Planctomycetes bacterium OX=2026780 GN=D6731_13650 PE=4 SV=1\n----------------------------------------------------------------------------------------------------------------------------------------------------------------------------------------------------------------------------------------------------------------------------------------------------------------------------------------------------------------------------------------------------------------------------------------------------------------------------------------------------------------------------------------------------------------------------------------------------------------RAVKQIAAALSAAHEKGIIHRDVKPQNILVAPGGL--LKVFDFGLAKTLDSKASSLSQAGDIL--GSPAFMAPEQWGDHQVDERADLFSLGVI-YYLLLSGQLPFKGRTPAD---------------------------------------------------------------------------------------------------------------------------------------------------------------------------------------\n>tr|A0A667XPD9|A0A667XPD9_9TELE/116-273 [subseq from] Calcium/calmodulin-dependent protein kinase OS=Myripristis murdjan OX=586833 PE=3 SV=1\n------------------------------------------------------------------------------------------------------------------------------------------------------------------------------------------------------------------------------------------------------------------------------------------------------------------------------------------------------------------------------------------------------------------------------------------------------------------------------------------------------------------------------------------------------------------------------------------------------------------IQQILEAVLHCHQMGVVHRDLKPENLLLAsKSKGAAVKLADFGLAIEVEGDQQAWF----GF-AGTPGYLSPEVLRKDPYGKAVDLWACGVILYILLVGY-PPFWDEdQHRLYQqIKAGAYDFPSPEwdtVTPEAKDLINKMLTINPAKRITAAEALKHPWISH---------------------------------------------------------------------------------------------------------------------------------------\n>tr|A0A5J4Z7R5|A0A5J4Z7R5_PORPP/344-448 [subseq from] Putative cysteine-rich receptor-like protein kinase 39 OS=Porphyridium purpureum OX=35688 GN=FVE85_6960 PE=4 SV=1\n-----------------------------------------------------------------------------------------------------------------------------------------------------------------------------------------------------------------------------------------------------------------------------------------------------------------------------------------------------------------------------------------------------------------------------------------------------------------------------------------------------------------------------------------------------------------------------------------------------KETLLPNDILLCIFRGILDGLKYLHASNVVHRDIKPQNILLMDD--FTPKISDFGLATV--KNTYSFA-N-TTL--GTRGYMAPEVIRGDRYNRSCDVWSYGVMLFEMMLGER-------------------------------------------------------------------------------------------------------------------------------------------------------------------------------------------------\n>tr|A0A6G2RUJ1|A0A6G2RUJ1_9ACTN/137-288 [subseq from] Non-specific serine/threonine protein kinase OS=Streptomyces sp. SID8354 OX=2690339 GN=GTY73_12415 PE=4 SV=1\n----------------------------------------------------------------------------------------------------------------------------------------------------------------------------------------------------------------------------------------------------------------------------------------------------------------------------------------------------------------------------------------------------------------------------------------------------------------------------------------------------------------------------------------------------------------------------------------------------------PEPALRALGMGLAEALLAIHKAGVVHRDLKPGNVLVADDG---PRVIDFGISRAV--DATQLTRTGTVM--GTPGFMAPEQLVSSHDAgPPADVFSLGCLLAFAATG-QGPFGAGTPTEVlyRVVHAPPQ---LTGLPAPLRsLAAACLDKHPDQRPPATEVL----------------------------------------------------------------------------------------------------------------------------------------------\n>tr|X8JSF8|X8JSF8_9AGAM/1115-1278 [subseq from] MAP kinase kinase kinase OS=Rhizoctonia solani AG-3 Rhs1AP OX=1086054 GN=RSOL_507050 PE=3 SV=1\n--------------------------------------------------------------------------------------------------------------------------------------------------------------------------------------------------------------------------------------------------------------------------------------------------------------------------------------------------------------------------------------------------------------------------------------------------------------------------------------------------------------------------------------------------------------------------------------------------------AFEEPLTRNWVRQILQGLSYLHEREIIHRDIKGGNILVDNKGG--IKISDFGISKKVEDNLLG-SRIHRPSLQGSVFWMAPEVVKQTSYTYKADIWSVGCLVVEMLT-GQHPWAQLSQMQaiFKIGSLARPTIPPDISPEAEDFFNKTFELDYNVRPTAAELLNHPWV-----------------------------------------------------------------------------------------------------------------------------------------\n>tr|A0A7S0MDW3|A0A7S0MDW3_9CRYP/114-312 [subseq from] Hypothetical protein OS=Cryptomonas curvata OX=233186 GN=CCUR1050_LOCUS15690 PE=3 SV=1\n-----------------------------------------------------------------------------------------------------------------------------------------------------------------------------------------------------------------------------------------------------------------------------------------------------------------------------------------------------------------------------------------------------------------------------------------------------------------------------------------------------------------------------------------------------------------------------------------------------------------LISQVLSAIGYLHSVGIVHRDLKPENLLYSTNDPASpkydvIKVADFGLAKIIAGS----ADHSMSTTCGTPGYVAPEILEQKGYGKEVDLWSIGVVLYILLCGFPPFYDDNNSLLFMAIKKGDYSfpspYWDKVSKPAIDLIQNLLQVDPDKRLTIEEAMKHPWISGKDGQSSENLDSAQ-EQLKKFNAKKKLKNAINSVLAV---------------------------------------------------------------------------------------------------\n>tr|A0A7K8YW05|A0A7K8YW05_9PASS/981-1145 [subseq from] M3K19 kinase (Fragment) OS=Sakesphorus luctuosus OX=419690 GN=Map3k19 PE=4 SV=1\n----------------------------------------------------------------------------------------------------------------------------------------------------------------------------------------------------------------------------------------------------------------------------------------------------------------------------------------------------------------------------------------------------------------------------------------------------------------------------------------------------------------------------------------------------------------------------------------------------------PEVVLCKYTEQILQGVAYLHANCVVHRDIKGNNVMLMPNGT--VKLIDFGCARRLAW-TSANGARSETLRSvhGTPYWMAPEVINESGYGRKSDIWSIGCTVFEMA-TGKPPLAS-MGRIAAMFYIGAHRGLMPSLPDgfssaAVDFVHACLTRDQHERPSALQLLDHPF------------------------------------------------------------------------------------------------------------------------------------------\n>tr|A0A1S3EZ79|A0A1S3EZ79_DIPOR/263-426 [subseq from] serine/threonine-protein kinase Chk2 OS=Dipodomys ordii OX=10020 GN=Chek2 PE=4 SV=1\n-----------------------------------------------------------------------------------------------------------------------------------------------------------------------------------------------------------------------------------------------------------------------------------------------------------------------------------------------------------------------------------------------------------------------------------------------------------------------------------------------------------------------------------------------------------------------------------------------------------------------SGEAYLHENGIIHRDLKPENVLLSSQEEHCiIKITDFGQSKIL-GETS-LMRTLC----GTPTYLAPEVLLSVGTTgynRAVDCWSLGVILFVCLSG-YPPFSEH-KTQVSLkdqITSGKYTFIPEVwadvSEKALDLVKKLLVVDPKARLTTEEALNHPWLQDEDMKKKFQ-------------------------------------------------------------------------------------------------------------------------------\n>tr|A0A7K6SLZ2|A0A7K6SLZ2_CALNI/1022-1186 [subseq from] M3K19 kinase (Fragment) OS=Caloenas nicobarica OX=187106 GN=Map3k19 PE=4 SV=1\n----------------------------------------------------------------------------------------------------------------------------------------------------------------------------------------------------------------------------------------------------------------------------------------------------------------------------------------------------------------------------------------------------------------------------------------------------------------------------------------------------------------------------------------------------------------------------------------------------------PEIVLCRYTKQILQGVAYLHDNCVVHRDIKGNNVMLMPNG--IVKLIDFGCARRLAWVSLSGTQSEmLKSVHGTPYWMAPEVINESGYGRKSDIWSVGCTVFEM-ATGKPPLA-SMDRIAAMFYIGAHRGLMPSLPErfssaAVDFVHACLTRDQHERPSALQLLDHPF------------------------------------------------------------------------------------------------------------------------------------------\n>tr|H5XMY8|H5XMY8_9PSEU/110-264 [subseq from] Non-specific serine/threonine protein kinase OS=Saccharomonospora cyanea NA-134 OX=882082 GN=SaccyDRAFT_4340 PE=4 SV=1\n----------------------------------------------------------------------------------------------------------------------------------------------------------------------------------------------------------------------------------------------------------------------------------------------------------------------------------------------------------------------------------------------------------------------------------------------------------------------------------------------------------------------------------------------------------------------------------------------------------PAPSLHRLAVGLATALADIHRAGLVHRDLKPGNVLLTHDG---PRVIDFGIARAAEDD-VELT--GTGSVIGSPEFMSPEQAHGHSPTAATDLFSLGSVLVFAATGRSPFTGSSVAQAlYNVVHVEPDLTGI---PDPMrEVVAACLDKEPARRPTPHELLDHL-------------------------------------------------------------------------------------------------------------------------------------------\n>tr|A0A101UCH5|A0A101UCH5_9ACTN/109-262 [subseq from] Non-specific serine/threonine protein kinase OS=Streptomyces sp. DSM 15324 OX=1739111 GN=AQJ58_32365 PE=4 SV=1\n------------------------------------------------------------------------------------------------------------------------------------------------------------------------------------------------------------------------------------------------------------------------------------------------------------------------------------------------------------------------------------------------------------------------------------------------------------------------------------------------------------------------------------------------------------------------------------------------------------PLPERSVRILAAGLAHaltnIHAAGIVHRDLKPSNVMVTIEG---PRVIDFGVARALETVTdSGLTR--TGAVVGSPGFMAPEQVRGEPITPASDVFCLGSVLAYAATGV-LPFGGTeggaHALMFRIAEEEPD---LSGVPEGIaDLVRACLRKDPAARPSL--------------------------------------------------------------------------------------------------------------------------------------------------\n>tr|A0A673AKE8|A0A673AKE8_9TELE/381-571 [subseq from] Protein kinase domain-containing protein OS=Sphaeramia orbicularis OX=375764 GN=eif2ak1 PE=4 SV=1\n--------------------------------------------------------------------------------------------------------------------------------------------------------------------------------------------------------------------------------------------------------------------------------------------------------------------------------------------------------------------------------------------------------------------------------------------------------------------------------------------------------------------------------------------------------------------------------------------------------------TLSLLRKILEGVEYIHSRGIMHRDLKPRNIFLHGHES-DVRIGDFGLACRdLIADSHKSSpspdsGSSHTTGVGTFVYAAPEQLKGSHYDSKSDMYSIGVLAFELF----QPFGTEMER-VRTLGDLREGKFPESFchrwPALAEHITKLTSKDPCVRPTASQLLQSELFCSKDMVIHGLQKRVEEQEEEIMELRRQ--------------------------------------------------------------------------------------------------------------\n>tr|A0A3Q3EAK6|A0A3Q3EAK6_9LABR/114-329 [subseq from] Calcium/calmodulin-dependent protein kinase OS=Labrus bergylta OX=56723 PE=3 SV=1\n------------------------------------------------------------------------------------------------------------------------------------------------------------------------------------------------------------------------------------------------------------------------------------------------------------------------------------------------------------------------------------------------------------------------------------------------------------------------------------------------------------------------------------------------------------------------------------------------------------------IQQILEAVLHCHQMGVVHRDLKPENLLLAsKSKGAAVKLADFGLAIEVEGDQQAWF----GF-AGTPGYLSPEVLRKDPYGKAVDLWACGVILYILLVGY-PPFWDEdQHRLYQqIKAGAYDFPSPEwdtVTPEAKDLINKMLTINPSKRITAAEALKHPWISHRSTVASCM-HRQETVECLKKFNARRKLKG-ETERPVTRSYSTDVKTTTcLILFNVFYYYY----------------------------------------------------------------------------\n>tr|H0BC11|H0BC11_9ACTN/122-260 [subseq from] Non-specific serine/threonine protein kinase OS=Streptomyces sp. W007 OX=1055352 GN=SPW_2798 PE=4 SV=1\n----------------------------------------------------------------------------------------------------------------------------------------------------------------------------------------------------------------------------------------------------------------------------------------------------------------------------------------------------------------------------------------------------------------------------------------------------------------------------------------------------------------------------------------------------------------------------------------------------------------------AEALEAVHAAGLVHRDVKPGNVLLGLDG---PRLIDFGIARAL--DDTVLTA--TDVIVGSPGFLSPEQAQGRRIGPASDVFSLGCVLVYAATGGR-PFGSGPVEAMlfRTVHDTADLS---ALpPGLVPVVQACLSKDPGDRPAAADIR----------------------------------------------------------------------------------------------------------------------------------------------\n>tr|A0A1G4JKC3|A0A1G4JKC3_9SACH/124-266 [subseq from] LAFA_0F01332g1_1 OS=Lachancea sp. CBS 6924 OX=433476 GN=LAFA_0F01332G PE=4 SV=1\n-------------------------------------------------------------------------------------------------------------------------------------------------------------------------------------------------------------------------------------------------------------------------------------------------------------------------------------------------------------------------------------------------------------------------------------------------------------------------------------------------------------------------------------------------------------------------------------------------------------------KQTLRGLRYLHEQGVIHRDIKAANLLLDDHN--VVKLADFGVSTRV--STLAMTY------AGSPNWMAPEVMMGQGATTVSDIWSLGATVVEILTGN-PPF-HNLVNEAACYAIVHDVYLPpKSLSSVCrKFIRACFQKNVFQRPTAQDLLNHQ-------------------------------------------------------------------------------------------------------------------------------------------\n>tr|A0A3D9NGH8|A0A3D9NGH8_9ACTN/111-269 [subseq from] Non-specific serine/threonine protein kinase OS=Streptomyces sp. 75 OX=2035221 GN=CLW14_1451 PE=4 SV=1\n-----------------------------------------------------------------------------------------------------------------------------------------------------------------------------------------------------------------------------------------------------------------------------------------------------------------------------------------------------------------------------------------------------------------------------------------------------------------------------------------------------------------------------------------------------------------------------------------------------KRNGPMPPAqLRRLMAGLAEALRDIHRVGVVHRDLKPSNVLLAEDG---PKVIDFGISR--PKDSEL--RTETGKLIGTPPFMAPEQFRRPREVgPAADIFALGSVLVHAATG-RGPFDSDspYVVAYQVVHDEPDLTGVaEDL---SPLVLRCLAKEPEDRPTPDELMR---------------------------------------------------------------------------------------------------------------------------------------------\n>tr|A0A6V7SLN3|A0A6V7SLN3_PLAVN/611-773 [subseq from] GCN2 alpha-related protein kinase, putative OS=Plasmodium vinckei brucechwatti OX=119398 GN=PVBDA_1301150 PE=4 SV=1\n--------------------------------------------------------------------------------------------------------------------------------------------------------------------------------------------------------------------------------------------------------------------------------------------------------------------------------------------------------------------------------------------------------------------------------------------------------------------------------------------------------------------------------------------------------------------------------------------------------------IWELIKQILNGIYYIHDMKIMHRDIKPSNIFLQINdDILSAKIGDFGLTTKI--DNTQI-----NPSAGTVNYMSPEQINGEHFDQKADIFSLGVV-FFEMF--HEPFSTSMERSIVLSNLLKCIYpeSIRSDNKIFQFLLGLLEIDPQKRLSAYSLLYENFFFSYEKNFNEI-------------------------------------------------------------------------------------------------------------------------------\n>tr|A0A673CIK4|A0A673CIK4_9TELE/583-750 [subseq from] Ribosomal protein S6 kinase OS=Sphaeramia orbicularis OX=375764 PE=3 SV=1\n---------------------------------------------------------------------------------------------------------------------------------------------------------------------------------------------------------------------------------------------------------------------------------------------------------------------------------------------------------------------------------------------------------------------------------------------------------------------------------------------------------------------------------------------------------------------------------------------------------------------ITKTVEYLHVQGVVHRDLKPSNILYVDESGNaeSIRICDFGFAKQLRAENGLLMTP-----CYTANFVAPEVLKKQGYDAACDIWSLGVLLYTMLTG-FTPFANGPEDTPeEILariGSGKfSLsggYWNSVSVEAKDLVSKMLHVDPHQRLTAGQVLRHPWVTHRDQLPKYTL------------------------------------------------------------------------------------------------------------------------------\n>tr|A0A668UQ87|A0A668UQ87_OREAU/211-390 [subseq from] Mitogen-activated protein kinase kinase kinase OS=Oreochromis aureus OX=47969 PE=3 SV=1\n--------------------------------------------------------------------------------------------------------------------------------------------------------------------------------------------------------------------------------------------------------------------------------------------------------------------------------------------------------------------------------------------------------------------------------------------------------------------------------------------------------------------------------------------------------------------------------------------------------------LMDWAMGIAGGMNYLHLHKIIHRDLKSPNMLITYDDA--VKISDFGTSKELNDKS---TKMS---FAGTVAWMAPEVIRNEPVSEKVDIWSFGVVLWEMLTG-EVPYKDVDSSAIiwGVGNNSLQLPVPDSCPESFKLLlRQCWNCKPRNRPSFRQILLHLDIASADI-LSTAQETYFKSQAEWRDEVRH--------------------------------------------------------------------------------------------------------------\n>tr|A0A669BAB3|A0A669BAB3_ORENI/211-390 [subseq from] Mitogen-activated protein kinase kinase kinase OS=Oreochromis niloticus OX=8128 GN=map3k12 PE=3 SV=1\n--------------------------------------------------------------------------------------------------------------------------------------------------------------------------------------------------------------------------------------------------------------------------------------------------------------------------------------------------------------------------------------------------------------------------------------------------------------------------------------------------------------------------------------------------------------------------------------------------------------LMDWAMGIAGGMNYLHLHKIIHRDLKSPNMLITYDDA--VKISDFGTSKELNDKS---TKMS---FAGTVAWMAPEVIRNEPVSEKVDIWSFGVVLWEMLTG-EVPYKDVDSSAIiwGVGNNSLQLPVPDSCPESFKLLlRQCWNCKPRNRPSFRQILLHLDIASADI-LSTAQETYFKSQAEWRDEVRH--------------------------------------------------------------------------------------------------------------\n>tr|A0A1U9QLU0|A0A1U9QLU0_STRNV/118-269 [subseq from] Non-specific serine/threonine protein kinase OS=Streptomyces niveus OX=193462 GN=BBN63_01590 PE=4 SV=1\n---------------------------------------------------------------------------------------------------------------------------------------------------------------------------------------------------------------------------------------------------------------------------------------------------------------------------------------------------------------------------------------------------------------------------------------------------------------------------------------------------------------------------------------------------------------------------------------------------------LPLRSVLLLTVGVAEALHVIHGAGIIHRDLKPANVLLASDG---PRVIDFGIAR--AADTTALT--GTGVSVGTPTFMAPEQAAAGKVSPATDIFALGQIAAFAAIGS-PAYGEGSSHAVlyRIVHEDPDLS--RVPPELLPLVTRCLTRDPEQRPSLTEII----------------------------------------------------------------------------------------------------------------------------------------------\n>tr|A0A6P6Q2D8|A0A6P6Q2D8_CARAU/127-291 [subseq from] serine/threonine-protein kinase 17B-like OS=Carassius auratus OX=7957 GN=LOC113108611 PE=3 SV=1\n---------------------------------------------------------------------------------------------------------------------------------------------------------------------------------------------------------------------------------------------------------------------------------------------------------------------------------------------------------------------------------------------------------------------------------------------------------------------------------------------------------------------------------------------------------------------------------------------------------LPEDQIIRLIRQMLEGVHLLHHSSVVHLDLKPQNILLTSLSPLGdIKIVDFGLARRLGS--SGELREIL----GTPEYVAPEILNYEPITTATDLWSVGVIAYMLVTGE-SPFaGeDKQETFLNVSQVNVDYsrEAFSRVSElAVDFIRKLLVKAPEDRPSAADCMTHPWLW----------------------------------------------------------------------------------------------------------------------------------------\n>tr|F0YDL8|F0YDL8_AURAN/113-206 [subseq from] Protein kinase domain-containing protein (Fragment) OS=Aureococcus anophagefferens OX=44056 GN=AURANDRAFT_12262 PE=3 SV=1\n------------------------------------------------------------------------------------------------------------------------------------------------------------------------------------------------------------------------------------------------------------------------------------------------------------------------------------------------------------------------------------------------------------------------------------------------------------------------------------------------------------------------------------------------------------------------------------------------------------------LEHCLRGLVYLHEHRVVHRDVKGENVLISD--TGVAKLADMGASKRIHAEGTLLDTESSL--KGTPYFMAPEQMRQKRVGRRADVWAMGGLALLMATG---------------------------------------------------------------------------------------------------------------------------------------------------------------------------------------------------\n>tr|A0A3Q3LQ57|A0A3Q3LQ57_9TELE/165-352 [subseq from] Hormonally up-regulated neu tumor-associated kinase homolog OS=Mastacembelus armatus OX=205130 PE=4 SV=1\n----------------------------------------------------------------------------------------------------------------------------------------------------------------------------------------------------------------------------------------------------------------------------------------------------------------------------------------------------------------------------------------------------------------------------------------------------------------------------------------------------------------------------------------------------------------------------------------------------------------RYIRQILSAVEHLHKHGIVHRDLKIENFLLDEHNNI--KIVDFGLSNTLKADSLALELLTTQCG--SPAYAAPELLAHRKYGPKVDVWSVGVSMFAMLTG-TLPFTVE-PFNIKQLHQKMVNGEISSIPSdvsegAVSFVLSLLEPDPSKRPSVRAAMEES-WINEGYAKKQLHTLAHKNRLCSEDLNSSVLAYM---------------------------------------------------------------------------------------------------------\n>tr|A0A819T4R2|A0A819T4R2_9BILA/151-301 [subseq from] Hypothetical protein OS=Rotaria magnacalcarata OX=392030 GN=OVN521_LOCUS18578 PE=4 SV=1\n---------------------------------------------------------------------------------------------------------------------------------------------------------------------------------------------------------------------------------------------------------------------------------------------------------------------------------------------------------------------------------------------------------------------------------------------------------------------------------------------------------------------------------------------------------------------------------------------------------------------IAKVLKLLNEKGISHMDLKPENIILTSSDRPILKVADFGVAKHIEKQGSQSIR-------GTLTHMAPEILSSSPYNNRVDLWSVGALLFECLFG-RPPFSF---KTVNELIDQiKSNIPIEIsndariSPECRLLLENLLQRDPNKRISFPDLFLHPFISN---------------------------------------------------------------------------------------------------------------------------------------\n>tr|A0A1S3GJI3|A0A1S3GJI3_DIPOR/136-295 [subseq from] Calcium/calmodulin-dependent protein kinase OS=Dipodomys ordii OX=10020 GN=Camk2b PE=3 SV=1\n-------------------------------------------------------------------------------------------------------------------------------------------------------------------------------------------------------------------------------------------------------------------------------------------------------------------------------------------------------------------------------------------------------------------------------------------------------------------------------------------------------------------------------------------------------------------------------------------------------------------QQILEAVLHCHQMGVVHRDLKPENLLLAsKCKGAAVKLADFGLAIEVQGDQQAWF----GF-AGTPGYLSPEVLRKEAYGKPVDIWACGVILYILLVG-YPPFWDEDQHKLyqQIKAGAYDFPSPEwdtVTPEAKNLINQMLTINPAKRITAHEALKHPWVCQRST------------------------------------------------------------------------------------------------------------------------------------\n>tr|A0A1G7Q397|A0A1G7Q397_9ACTN/89-232 [subseq from] Non-specific serine/threonine protein kinase OS=Streptomyces jietaisiensis OX=235987 GN=SAMN05216260_11297 PE=4 SV=1\n-----------------------------------------------------------------------------------------------------------------------------------------------------------------------------------------------------------------------------------------------------------------------------------------------------------------------------------------------------------------------------------------------------------------------------------------------------------------------------------------------------------------------------------------------------------------------------------------------------------------VLAALAEGLADLQGHGVWHRDLKPHNVIL---SATGPQLIDFGIARTMGA--AELTQVGSW--LGTPGYMAPESITNGDTGAASDVFALGATLVFAMTG-RPPFGEGSMATVSYRTVHEDVDLSGVDPDIAELIAACMHRDPEQRPTPQQII----------------------------------------------------------------------------------------------------------------------------------------------\n>tr|A0A667X378|A0A667X378_9TELE/218-371 [subseq from] Mitogen-activated protein kinase kinase kinase 12 OS=Myripristis murdjan OX=586833 GN=MAP3K12 PE=4 SV=1\n--------------------------------------------------------------------------------------------------------------------------------------------------------------------------------------------------------------------------------------------------------------------------------------------------------------------------------------------------------------------------------------------------------------------------------------------------------------------------------------------------------------------------------------------------------------------------------------------------------------LMDWAMGIAGGMNYLHLHKIIHRDLKSPNMLITYDDA--VKISDFGTSKELS-DKS--TKMS---FAGTVAWMAPEVIRNEPVSEKVDIWSFGVVLWEMLTG-EVPYKDVDSSAIiwGVGNNSLQLPVPDSCPDGFKIlLRQCWNCKPRNRPSFRQILLHLDI-----------------------------------------------------------------------------------------------------------------------------------------\n>tr|A0A495L401|A0A495L401_9ACTN/144-284 [subseq from] Non-specific serine/threonine protein kinase OS=Nocardiopsis sp. Huas11 OX=2183912 GN=DFP74_4054 PE=4 SV=1\n---------------------------------------------------------------------------------------------------------------------------------------------------------------------------------------------------------------------------------------------------------------------------------------------------------------------------------------------------------------------------------------------------------------------------------------------------------------------------------------------------------------------------------------------------------------------------------------------------------------------TAEGLAALHAAGIAHRDIKPGNVILAPEG---PKIVDFGIATEIGADRAT-DR---AASYGTPGWVAPERFEGATAAPAADVFAWGALVALAAT-GRDPYGTGAPEELRRR-AEEGSFDVDGVPDSLRTLvERALSPDPAARPAAVDLMR---------------------------------------------------------------------------------------------------------------------------------------------\n>tr|A0A3L7QVY8|A0A3L7QVY8_9BACT/208-374 [subseq from] Serine/threonine protein kinase OS=Planctomycetes bacterium OX=2026780 GN=DWH95_00040 PE=4 SV=1\n--------------------------------------------------------------------------------------------------------------------------------------------------------------------------------------------------------------------------------------------------------------------------------------------------------------------------------------------------------------------------------------------------------------------------------------------------------------------------------------------------------------------------------------------------------------------------------------------------KLKRDGWLPIPVVFKIAKQMALGLAAAHEKKLIHRDIKPANVWLESGGPggdfKRVKLLDFGLAKSTEVES-TLT--AKGMIVGTPNYMAPEQICGEPLDERVDLFSLGCVMYR-MLSGKIPFEKeNTLAVLHAVVESeiPSLnDLDQKLPKEVYgLMTKLLSKNPADRPA---------------------------------------------------------------------------------------------------------------------------------------------------\n>tr|A0A3N2AWK2|A0A3N2AWK2_9MICO/102-211 [subseq from] Non-specific serine/threonine protein kinase OS=Agrococcus jenensis OX=46353 GN=EDD26_2818 PE=4 SV=1\n-------------------------------------------------------------------------------------------------------------------------------------------------------------------------------------------------------------------------------------------------------------------------------------------------------------------------------------------------------------------------------------------------------------------------------------------------------------------------------------------------------------------------------------------------------------------------------------------------------HGEPLPLAqaVTIAEQTAAALAAIHSIGIVHRDIKPANLVF--DGSGRLKVVDFGIASVADAPAAQLTTASTILGS--AAYMAPEQAEGGRATPATDLYALGCVLTTLVTGAA-P-----------------------------------------------------------------------------------------------------------------------------------------------------------------------------------------------\n>tr|E7F2G0|E7F2G0_DANRE/117-274 [subseq from] Calcium/calmodulin-dependent protein kinase OS=Danio rerio OX=7955 GN=camk2a PE=1 SV=2\n-------------------------------------------------------------------------------------------------------------------------------------------------------------------------------------------------------------------------------------------------------------------------------------------------------------------------------------------------------------------------------------------------------------------------------------------------------------------------------------------------------------------------------------------------------------------------------------------------------------------QQILEAVLHCHQMGVVHRDLKPENLLLAsKSKGAAVKLADFGLAIEVEGEQQAWF----GF-AGTPGYLSPEVLRKDPYGKAVDLWACGVILYILLVGY-PPFWDEdQHRLYQqIKAGAYDFPSPEwdtVTPEAKDLINKMLTINPSKRITAAEALKHPWISHR--------------------------------------------------------------------------------------------------------------------------------------\n>tr|A0A7L0ZJY3|A0A7L0ZJY3_9PASS/162-315 [subseq from] Serine/threonine-protein kinase PLK (Fragment) OS=Oxyruncus cristatus OX=114331 GN=Plk2 PE=3 SV=1\n--------------------------------------------------------------------------------------------------------------------------------------------------------------------------------------------------------------------------------------------------------------------------------------------------------------------------------------------------------------------------------------------------------------------------------------------------------------------------------------------------------------------------------------------------------------------------------------------------------------VRYYLRQIVSGLKYLHEQEILHRDLKLGNFFINENME--LKLGDFGLAARLEPLE---HRRRTI--CGTPNYLSPEVLNKQGHGCESDIWALGCVMYTML-LGRPPFEtTNLKETYRCIREARYSLPSSLLAPAKHLIASLLSKNPEDRPSLDEIIQHDFFL----------------------------------------------------------------------------------------------------------------------------------------\n>tr|A0A7L0IZ51|A0A7L0IZ51_PIPCL/671-843 [subseq from] Receptor protein-tyrosine kinase (Fragment) OS=Piprites chloris OX=114369 GN=Epha8 PE=4 SV=1\n-----------------------------------------------------------------------------------------------------------------------------------------------------------------------------------------------------------------------------------------------------------------------------------------------------------------------------------------------------------------------------------------------------------------------------------------------------------------------------------------------------------------------------------------------------------------------------------------EYMENGSlDTFLRKRDGQFTIIqLVGMLRGIGAGMRYLSDLGYVHRDLAARNILV--NSNLVCKVSDFGLSRILEDDPDAAY-TTTG-GKIPIRWTAPEAIAYRKFSSASDVWSYGIVMWEVLAYGERPYWNMTNRDViNSVEEGYRLPAPMGCPTTLHqLMLDCWQKDRSERPRFS-------------------------------------------------------------------------------------------------------------------------------------------------\n>tr|A0A834EBT3|A0A834EBT3_9CHIR/691-865 [subseq from] EPH receptor A2 OS=Phyllostomus discolor OX=89673 GN=HJG60_004508 PE=4 SV=1\n-----------------------------------------------------------------------------------------------------------------------------------------------------------------------------------------------------------------------------------------------------------------------------------------------------------------------------------------------------------------------------------------------------------------------------------------------------------------------------------------------------------------------------------------------------------------------------------------EYMENGALDKFLREkDGEFSVLqLVGMLRGIAAGMKYLANMNYVHRDLAARNILV--NSNLVCKVSDFGLSRVLEDDPEATYT--TSGGKIPIRWTAPEAISYRKFTSASDVWSYGIVMWEVMTYGERPYWELSNHEVmKAINDGFRLPTPMDCPSAIYQLmMQCWQQERARRPKFADI-----------------------------------------------------------------------------------------------------------------------------------------------\n>tr|A0A446RVX8|A0A446RVX8_TRITD/1245-1402 [subseq from] Protein kinase domain-containing protein OS=Triticum turgidum subsp. durum OX=4567 GN=TRITD_4Bv1G033270 PE=3 SV=1\n----------------------------------------------------------------------------------------------------------------------------------------------------------------------------------------------------------------------------------------------------------------------------------------------------------------------------------------------------------------------------------------------------------------------------------------------------------------------------------------------------------------------------------------------------------------------------------------------------------------NFTHHILRGLAFLHGQNIMHRDIKGANVLIDGNG--VVKLADFGTAKHLSTAAPNLS-----L-KGTPYWMAPEMVRatlvkDVGYDSAVDIWSLGCTII-EMFNGKPPWSD-YERIAAVFNVmNKDPPLPDNLShEAKDFLECCFKRNPAARPSASELLTHPFIRDS--------------------------------------------------------------------------------------------------------------------------------------\n>tr|A0A835M406|A0A835M406_9MAGN/126-276 [subseq from] Uncharacterized protein OS=Coptis chinensis OX=261450 GN=IFM89_000930 PE=4 SV=1\n-----------------------------------------------------------------------------------------------------------------------------------------------------------------------------------------------------------------------------------------------------------------------------------------------------------------------------------------------------------------------------------------------------------------------------------------------------------------------------------------------------------------------------------------------------------------------------------------------------------------ILKELVVAIKYCHDMGIVHRDIKPRNVLLTSSG--KIKLADFGISARITPGQR----LSS--KTGTPAYLAPEVLAGK-YSEKVDIWSAGV-IFHALLVGYEPFDGYTTTEVlEALRTKTNLNfdggIWESVisKPARDLIKRMLTRDVSSRLTADEVLRH--------------------------------------------------------------------------------------------------------------------------------------------\n>tr|A0A2G9R4J4|A0A2G9R4J4_LITCT/489-646 [subseq from] Receptor protein-tyrosine kinase OS=Lithobates catesbeianus OX=8400 GN=AB205_0097020 PE=4 SV=1\n------------------------------------------------------------------------------------------------------------------------------------------------------------------------------------------------------------------------------------------------------------------------------------------------------------------------------------------------------------------------------------------------------------------------------------------------------------------------------------------------------------------------------------------------------------------------------------------------------RDGQFTIIqLVGVLRGISSGMKYLSDLGFVHRDLAARNILV--NSNMVCKVSDFGLSRILEDDPEAAY-TTTG-GKIPIRWTAPEAITYRKFSSASDVWSYGIVMWEVLAYGERPYWNMTNRDViNSVEEGYRLPAPMGCPTALHqLMLDCWQRDRNERPRF--------------------------------------------------------------------------------------------------------------------------------------------------\n>tr|A0A074S1N7|A0A074S1N7_9AGAM/1115-1278 [subseq from] MAP kinase kinase kinase OS=Rhizoctonia solani 123E OX=1423351 GN=V565_073650 PE=3 SV=1\n--------------------------------------------------------------------------------------------------------------------------------------------------------------------------------------------------------------------------------------------------------------------------------------------------------------------------------------------------------------------------------------------------------------------------------------------------------------------------------------------------------------------------------------------------------------------------------------------------------AFEEPLTRNWVRQILQGLSYLHEREIIHRDIKGGNILVDNKGG--IKISDFGISKKVEDNLLG-SRIHRPSLQGSVFWMAPEVVKQTSYTYKADIWSVGCLVVEMLT-GQHPWAQLSQMQaiFKIGSLARPTIPPDISPEAEDFFNKTFELDYNVRPTAAELLNHPWV-----------------------------------------------------------------------------------------------------------------------------------------\n>tr|G3U212|G3U212_LOXAF/694-868 [subseq from] Receptor protein-tyrosine kinase OS=Loxodonta africana OX=9785 GN=EPHA2 PE=4 SV=1\n-----------------------------------------------------------------------------------------------------------------------------------------------------------------------------------------------------------------------------------------------------------------------------------------------------------------------------------------------------------------------------------------------------------------------------------------------------------------------------------------------------------------------------------------------------------------------------------------EYMENGALDKFLREkDGEFSVLqLVGMLRGIAAGMKYLANMNYVHRDLAARNILV--NSNLVCKVSDFGLSRVLEDDPEATYT--TSGGKIPIRWTAPEAISYRKFTSASDVWSYGIVMWEVMTYGERPYWELSNHEVmKAINDGFRLPTPMDCPSAIYQLmMQCWQQERARRPKFADI-----------------------------------------------------------------------------------------------------------------------------------------------\n>tr|A0A5D6Y017|A0A5D6Y017_9STRA/114-294 [subseq from] Calmodulin OS=Pythium brassicum OX=1485010 GN=PybrP1_008634 PE=3 SV=1\n---------------------------------------------------------------------------------------------------------------------------------------------------------------------------------------------------------------------------------------------------------------------------------------------------------------------------------------------------------------------------------------------------------------------------------------------------------------------------------------------------------------------------------------------------------------------------------------------------------------SRLLHDTCRALEYMHSRGICHRDLKPENVLLTNQSPAAdIKIADFGLSRRLRSGEKVLEDHPN----GTVAYWSPEIIKRQPQDFGVDMWAFGVLAYITLV-GVHPFDPNGDRtDAEIVREiAKGTYDVtnpwygDLSDEAKDFLARLLSPDPSARLSASEALAHSWLKGKTSSTEPLRDGhADRL------------------------------------------------------------------------------------------------------------------------\n>tr|A0A1A0KTD5|A0A1A0KTD5_9MYCO/100-218 [subseq from] Non-specific serine/threonine protein kinase OS=Mycobacterium sp. 1100029.7 OX=1834067 GN=A5647_04655 PE=4 SV=1\n-----------------------------------------------------------------------------------------------------------------------------------------------------------------------------------------------------------------------------------------------------------------------------------------------------------------------------------------------------------------------------------------------------------------------------------------------------------------------------------------------------------------------------------------------------------------------------------------------------ENGGHLSPERaVAVVEQVAAALDTAHEVGLIHRDIKPSNILVTNRDF--VYLIDFGLA-RTAADT-VLTH--TGHTMGTMAYMAPERFRGMTDHRA-DVYALACVLYECLTGHLPYPGDSLEQQVN-------------------------------------------------------------------------------------------------------------------------------------------------------------------------------------\n>tr|A0A446RVU1|A0A446RVU1_TRITD/1245-1402 [subseq from] Protein kinase domain-containing protein OS=Triticum turgidum subsp. durum OX=4567 GN=TRITD_4Bv1G033270 PE=3 SV=1\n----------------------------------------------------------------------------------------------------------------------------------------------------------------------------------------------------------------------------------------------------------------------------------------------------------------------------------------------------------------------------------------------------------------------------------------------------------------------------------------------------------------------------------------------------------------------------------------------------------------NFTHHILRGLAFLHGQNIMHRDIKGANVLIDGNG--VVKLADFGTAKHLSTAAPNLS-----L-KGTPYWMAPEMVRatlvkDVGYDSAVDIWSLGCTII-EMFNGKPPWSD-YERIAAVFNVmNKDPPLPDNLShEAKDFLECCFKRNPAARPSASELLTHPFIRDS--------------------------------------------------------------------------------------------------------------------------------------\n>tr|A0A151TQT0|A0A151TQT0_CAJCA/108-234 [subseq from] Serine/threonine-protein kinase ULK3 OS=Cajanus cajan OX=3821 GN=KK1_008598 PE=3 SV=1\n---------------------------------------------------------------------------------------------------------------------------------------------------------------------------------------------------------------------------------------------------------------------------------------------------------------------------------------------------------------------------------------------------------------------------------------------------------------------------------------------------------------------------------------------------------------------------------------------------------------RKFMQQLGSGLKVLHSHGIIHRDLKPENILLSSHdGDAVLKIADFGLSRTVRPGEYAET------VCGSPLYMAPEVLRFQRYDYKADMWSVGAILFELLNG-YPPF--NGRNNVQVLKNIR---SCTCLPFSQLILSG--------------------------------------------------------------------------------------------------------------------------------------------------------------\n>tr|A0A816NHI0|A0A816NHI0_9BILA/932-1096 [subseq from] Hypothetical protein OS=Rotaria magnacalcarata OX=392030 GN=WKI299_LOCUS6444 PE=4 SV=1\n-----------------------------------------------------------------------------------------------------------------------------------------------------------------------------------------------------------------------------------------------------------------------------------------------------------------------------------------------------------------------------------------------------------------------------------------------------------------------------------------------------------------------------------------------------------------------------------------------------------NDVLKKYTRQIVEGVFYLHQNGVVHRDIKGKNVMLDFDGNI--KLIDFGCAKRLKKNQNTHSmRQILKSMKGTANWMAPEVIAETGHGKKADIWSIGCTLCE-MATGKPPWSSEHNHLAVLLiiaNGTKPpADLPDTCPVSAqEFFRLCLTRDPVVRPSAKDLLVHPF------------------------------------------------------------------------------------------------------------------------------------------\n>tr|G3T0H8|G3T0H8_LOXAF/694-868 [subseq from] Receptor protein-tyrosine kinase OS=Loxodonta africana OX=9785 GN=EPHA2 PE=4 SV=1\n-----------------------------------------------------------------------------------------------------------------------------------------------------------------------------------------------------------------------------------------------------------------------------------------------------------------------------------------------------------------------------------------------------------------------------------------------------------------------------------------------------------------------------------------------------------------------------------------EYMENGALDKFLREkDGEFSVLqLVGMLRGIAAGMKYLANMNYVHRDLAARNILV--NSNLVCKVSDFGLSRVLEDDPEATYT--TSGGKIPIRWTAPEAISYRKFTSASDVWSYGIVMWEVMTYGERPYWELSNHEVmKAINDGFRLPTPMDCPSAIYQLmMQCWQQERARRPKFADI-----------------------------------------------------------------------------------------------------------------------------------------------\n>tr|A0A561RX02|A0A561RX02_9ACTN/125-259 [subseq from] Non-specific serine/threonine protein kinase OS=Streptomyces argenteolus OX=67274 GN=FHW51_102874 PE=4 SV=1\n-------------------------------------------------------------------------------------------------------------------------------------------------------------------------------------------------------------------------------------------------------------------------------------------------------------------------------------------------------------------------------------------------------------------------------------------------------------------------------------------------------------------------------------------------------------------------------------------------------------------------LDAVHAHGLIHRDVKPSNVLLALDG---PRLIDFGIARALGATVS-L--TSTGVSVGSPGYMAPEQIRGLDISGAADVFSLGAVLAYAATGTAPFPGDSSAvLLYKVVHEEPELGDLEG--ELRELVAGCLAKDPAARPAPAE------------------------------------------------------------------------------------------------------------------------------------------------\n>tr|A0A5N6LKH2|A0A5N6LKH2_9ASTR/391-538 [subseq from] Protein kinase domain-containing protein OS=Mikania micrantha OX=192012 GN=E3N88_39189 PE=4 SV=1\n------------------------------------------------------------------------------------------------------------------------------------------------------------------------------------------------------------------------------------------------------------------------------------------------------------------------------------------------------------------------------------------------------------------------------------------------------------------------------------------------------------------------------------------------------------------------------------------------------------------TRQILHGLKYLHDRHVVHRDVKCANILVDANGSV--KLADFGLAKATK-------LNDVKSCKGTAFWMAPEVVnhKNSGYGLAADIWSLGCTVLEMLT-HRIPYSPMEcmAALFKIGNGIPP-PVPDNLsREARDFIFQCFHINPNDRPTASQLLDHP-------------------------------------------------------------------------------------------------------------------------------------------\n>tr|A0A060WRY9|A0A060WRY9_ONCMY/254-407 [subseq from] Mitogen-activated protein kinase kinase kinase OS=Oncorhynchus mykiss OX=8022 GN=GSONMT00028353001 PE=3 SV=1\n--------------------------------------------------------------------------------------------------------------------------------------------------------------------------------------------------------------------------------------------------------------------------------------------------------------------------------------------------------------------------------------------------------------------------------------------------------------------------------------------------------------------------------------------------------------------------------------------------------------LIDWAMGIAGGMNYLHLHKIIHRDLKSPNMLITHDD--LVKISDFGTSKELI-DKSMK-----MSFAGTVAWMAPEVIRNEPVSEKVDIWSFGVVLWEMLTG-EVPYKDVDSSAIiwGVGNNSLNLPIPESCPDGFKIlLRQCWNCKPRNRPSFRQILLHLDI-----------------------------------------------------------------------------------------------------------------------------------------\n>tr|A0A5N6N0D1|A0A5N6N0D1_9ASTR/84-301 [subseq from] Protein kinase domain-containing protein OS=Mikania micrantha OX=192012 GN=E3N88_28341 PE=4 SV=1\n-----------------------------------------------------------------------------------------------------------------------------------------------------------------------------------------------------------------------------------------------------------------------------------------------------------------------------------------------------------------------------------------------------------------------------------------------------------------------------AKLEIKN-LIARGTYGTV-YHGTYDDQDVAVKLLDWGEDDmVTSTELASLRASFRQ-EVAVWYKLDHPNVTSFIGASMGTSNLKIPEKTSSDGPTDQLPSK-ACCVVVEFL-TGGtlKGL-LYKNRrkKLPFKVVIRLAMDLARGLSYLHSKKIVHRDVKAENMLLDANRNL--KIADFGVAR-VEAQN---PKDMTG-ETGTLGYMAPEVLQGKPYNRKCDVYSFGVCLW--------------------------------------------------------------------------------------------------------------------------------------------------------------------------------------------------------\n>tr|A0A816W9M0|A0A816W9M0_9BILA/932-1096 [subseq from] Hypothetical protein OS=Rotaria magnacalcarata OX=392030 GN=MBJ925_LOCUS28301 PE=4 SV=1\n-----------------------------------------------------------------------------------------------------------------------------------------------------------------------------------------------------------------------------------------------------------------------------------------------------------------------------------------------------------------------------------------------------------------------------------------------------------------------------------------------------------------------------------------------------------------------------------------------------------NDVLKKYTRQIVEGVFYLHQNGVVHRDIKGKNVMLDFDGNI--KLIDFGCAKRLKKNQNTHSmRQILKSMKGTANWMAPEVIAETGHGKKADIWSIGCTLCE-MATGKPPWSSEHNHLAVLLiiaNGTKPpADLPDTCPVSAqEFFRLCLTRDPVVRPSAKDLLVHPF------------------------------------------------------------------------------------------------------------------------------------------\n>tr|A0A816SXA1|A0A816SXA1_9BILA/933-1097 [subseq from] Hypothetical protein OS=Rotaria magnacalcarata OX=392030 GN=UXM345_LOCUS17564 PE=4 SV=1\n-----------------------------------------------------------------------------------------------------------------------------------------------------------------------------------------------------------------------------------------------------------------------------------------------------------------------------------------------------------------------------------------------------------------------------------------------------------------------------------------------------------------------------------------------------------------------------------------------------------NDVLKKYTRQIVEGVFYLHQNGVVHRDIKGKNVMLDFDGNI--KLIDFGCAKRLKKNQNTHSmRQILKSMKGTANWMAPEVIAETGHGKKADIWSIGCTLCE-MATGKPPWSSEHNHLAVLLiiaNGTKPpADLPDTCPVSAqEFFRLCLTRDPVVRPSAKDLLVHPF------------------------------------------------------------------------------------------------------------------------------------------\n>tr|A0A2K5WCD1|A0A2K5WCD1_MACFA/105-264 [subseq from] Protein kinase domain-containing protein OS=Macaca fascicularis OX=9541 PE=4 SV=2\n-------------------------------------------------------------------------------------------------------------------------------------------------------------------------------------------------------------------------------------------------------------------------------------------------------------------------------------------------------------------------------------------------------------------------------------------------------------------------------------------------------------------------------------------------------------------------------------------------------------------QQILEAVLHCHQMGVVHRDLKPENLLLAsKCKGAAVKLADFGLAIEVQGDQQAWF----GF-AGTPGYLSPEVLRKEAYGKPVDIWACGVILYILLVG-YPPFWDEDQHKLyqQIKAGAYDFPSPEwdtVTPEAKNLINQMLTINPAKRITAHEALKHPWVCQRST------------------------------------------------------------------------------------------------------------------------------------\n>tr|A0A668UW50|A0A668UW50_OREAU/244-423 [subseq from] Mitogen-activated protein kinase kinase kinase 12 OS=Oreochromis aureus OX=47969 PE=3 SV=1\n--------------------------------------------------------------------------------------------------------------------------------------------------------------------------------------------------------------------------------------------------------------------------------------------------------------------------------------------------------------------------------------------------------------------------------------------------------------------------------------------------------------------------------------------------------------------------------------------------------------LMDWAMGIAGGMNYLHLHKIIHRDLKSPNMLITYDDA--VKISDFGTSKELNDKS---TKMS---FAGTVAWMAPEVIRNEPVSEKVDIWSFGVVLWEMLTG-EVPYKDVDSSAIiwGVGNNSLQLPVPDSCPESFKLLlRQCWNCKPRNRPSFRQILLHLDIASADI-LSTAQETYFKSQAEWRDEVRH--------------------------------------------------------------------------------------------------------------\n>tr|A0A669FCI3|A0A669FCI3_ORENI/244-423 [subseq from] Mitogen-activated protein kinase kinase kinase 12 OS=Oreochromis niloticus OX=8128 GN=map3k12 PE=3 SV=1\n--------------------------------------------------------------------------------------------------------------------------------------------------------------------------------------------------------------------------------------------------------------------------------------------------------------------------------------------------------------------------------------------------------------------------------------------------------------------------------------------------------------------------------------------------------------------------------------------------------------LMDWAMGIAGGMNYLHLHKIIHRDLKSPNMLITYDDA--VKISDFGTSKELNDKS---TKMS---FAGTVAWMAPEVIRNEPVSEKVDIWSFGVVLWEMLTG-EVPYKDVDSSAIiwGVGNNSLQLPVPDSCPESFKLLlRQCWNCKPRNRPSFRQILLHLDIASADI-LSTAQETYFKSQAEWRDEVRH--------------------------------------------------------------------------------------------------------------\n>tr|A0A7C8R7X3|A0A7C8R7X3_ORBOL/247-424 [subseq from] Protein kinase domain-containing protein OS=Orbilia oligospora OX=2813651 GN=TWF970_009325 PE=4 SV=1\n------------------------------------------------------------------------------------------------------------------------------------------------------------------------------------------------------------------------------------------------------------------------------------------------------------------------------------------------------------------------------------------------------------------------------------------------------------------------------------------------------------------------------------------------------------------------------------------------------------------FRDLMLGIEYLHAQGIIHRDIKPDNLLLN--HNNCLKIVDFGVSEIFNKDAAMKTSKS----AGSPAFLPPEMCtlgQTEYDGRAADIWSMGVCL-YCFFYGRLPFDHDSiMELYESIREEEIQYTDDTPPELLDLFHKILERDPTKRITMDELRVHPWITNNgkDTLLSKEENISDIVEPPTDD------------------------------------------------------------------------------------------------------------------\n>tr|A0A024G0L4|A0A024G0L4_9STRA/222-375 [subseq from] Uncharacterized protein OS=Albugo candida OX=65357 GN=BN9_008870 PE=3 SV=1\n--------------------------------------------------------------------------------------------------------------------------------------------------------------------------------------------------------------------------------------------------------------------------------------------------------------------------------------------------------------------------------------------------------------------------------------------------------------------------------------------------------------------------------------------------------------------------------------------------------------------EITLALQHLHELGVVYRDLKPENILFDKQGHV--MLADFGLAKEGITNGAE----GTNSMCGTPEYLPPEILDRTGHGTAVDWWALGMVLYEMLTGLPPWYTRNRQKLFDRVRNAPLTFPDEVGEQARSLISGFLTRNPNERlgsKTAEDVKHHPFFADI--------------------------------------------------------------------------------------------------------------------------------------\n>tr|A0A521U9S4|A0A521U9S4_9DELT/109-256 [subseq from] Non-specific serine/threonine protein kinase OS=Myxococcaceae bacterium OX=2484252 GN=EPO40_13190 PE=4 SV=1\n----------------------------------------------------------------------------------------------------------------------------------------------------------------------------------------------------------------------------------------------------------------------------------------------------------------------------------------------------------------------------------------------------------------------------------------------------------------------------------------------------------------------------------------------------------------------------------------------------------------RLVARVAEALGHAHARGVVHRDVKPSNLFLVDGDVGAVKVIDFGIAR--AADPGSVTRT--GAILGTPGYLAPEQARGGASVgPAADVFSLGCVLFEVLTGHPPFRGDHFIAVLaKILAEDaPSaRDLRADLPaELDELLARMLSKDPARRP----------------------------------------------------------------------------------------------------------------------------------------------------\n>tr|A0A2T6L5N1|A0A2T6L5N1_9MICO/122-276 [subseq from] Non-specific serine/threonine protein kinase OS=Promicromonospora sp. AC04 OX=2135723 GN=C8K30_105329 PE=4 SV=1\n---------------------------------------------------------------------------------------------------------------------------------------------------------------------------------------------------------------------------------------------------------------------------------------------------------------------------------------------------------------------------------------------------------------------------------------------------------------------------------------------------------------------------------------------------------------------------------------------------------LPEPAVRELVAGLAEALDAIHREGLVHRDVKPANVLLGPDGPV---LIDMGIV----ADSDATSLTTTGLQPGTPQFMSPEQARGEAVTTASDMWSLGAVTHLAA-AGTPPFGTGNLATVtyRIVHETPDLSAL--PPGLRHLVGACLAKDPAARPTASAVLTSP-------------------------------------------------------------------------------------------------------------------------------------------\n>tr|A0A817R1J9|A0A817R1J9_9BILA/98-211 [subseq from] Hypothetical protein OS=Rotaria socialis OX=392032 GN=HFQ381_LOCUS19738 PE=4 SV=1\n-------------------------------------------------------------------------------------------------------------------------------------------------------------------------------------------------------------------------------------------------------------------------------------------------------------------------------------------------------------------------------------------------------------------------------------------------------------------------------------------------------------------------------------------------------------------------------------------------------------IICQILADVARGMIYLHTRNIAQGDLKSHNILL-RTDTYQAVICDFGISRVVENETGTKKRNQTAK--GTIRWMAPEICAppPEQSSFASDVWSYGCIILE-ATSGRDPWLDQFQDDS--------------------------------------------------------------------------------------------------------------------------------------------------------------------------------------\n>tr|A0A1I7TKM6|A0A1I7TKM6_9PELO/139-290 [subseq from] Serine/threonine-protein kinase PLK OS=Caenorhabditis tropicalis OX=1561998 PE=3 SV=1\n-----------------------------------------------------------------------------------------------------------------------------------------------------------------------------------------------------------------------------------------------------------------------------------------------------------------------------------------------------------------------------------------------------------------------------------------------------------------------------------------------------------------------------------------------------------------------------------------------------------------FTHQVVEGVLYLHDLKIIHRDMKLGNLFL--NDDLVVKIGDFGLATTVDGDE----RKKTL--CGTPNYIAPEVLNKMGHSFEVDVWAVGCILYILLFG-QPPFESkSLEETYSRIRHNNYTIPSISSQSAASLIRKMLDPEPTRRPTAKQV-HRDIFFKSG-------------------------------------------------------------------------------------------------------------------------------------\n>tr|A0A452HQ20|A0A452HQ20_9SAUR/151-298 [subseq from] Protein kinase domain-containing protein OS=Gopherus agassizii OX=38772 PE=4 SV=1\n----------------------------------------------------------------------------------------------------------------------------------------------------------------------------------------------------------------------------------------------------------------------------------------------------------------------------------------------------------------------------------------------------------------------------------------------------------------------------------------------------------------------------------------------------------------------------------------------------------------RLFRQIVSAVAHCHNVGIVHRDLKCENILLDERGF--IKLTDFGFANRYSLKNSLM---ST--FCGSVAYTAPEILMSKKYNgELADLWSLGVILY-AMVTGKLPFKERQPHKMIQMIKQGLSFRQPISPECQNLIQGLLQLKPGARLGLQQVATH--------------------------------------------------------------------------------------------------------------------------------------------\n>tr|A0A803LY08|A0A803LY08_CHEQI/189-351 [subseq from] Uncharacterized protein OS=Chenopodium quinoa OX=63459 PE=4 SV=1\n---------------------------------------------------------------------------------------------------------------------------------------------------------------------------------------------------------------------------------------------------------------------------------------------------------------------------------------------------------------------------------------------------------------------------------------------------------------------------------------------------------------------------------------------------------------------------------------------------------IPEPLLSSIVRKLLLGLSYLHGArHLVHRDIKPANLLIDLKGE--PKITDFGISAGLEN---SMAMCATFIGT--VTYMSPERIRNESYSYPADIWSLGLALFECGTG-EFPYIANdgpVNLMLQILDDPSPSPSKEKFsSEFCSFIDACLQKDPETRPTAEQLLSHPFIT----------------------------------------------------------------------------------------------------------------------------------------\n>tr|A0A3P9I1N6|A0A3P9I1N6_ORYLA/155-314 [subseq from] Si:ch211-197l9.5 OS=Oryzias latipes OX=8090 PE=4 SV=1\n----------------------------------------------------------------------------------------------------------------------------------------------------------------------------------------------------------------------------------------------------------------------------------------------------------------------------------------------------------------------------------------------------------------------------------------------------------------------------------------------------------------------------------------------------------------------------------------------------------------RYTRQILSAVEHLHKYGIVHRDLKIENLLLDEHNNI--KIVDFGLSNTLRTDSVPLELLSTQCG--SPAYAAPELLAHRKYGPKVDVWSIGVSMFAMLTGTLpftvEPFNIKHL-HQKMVNGEIGSFPADISKGAVSFVMSLLEPDPEKRPSVREAMEEK-WINEG-------------------------------------------------------------------------------------------------------------------------------------\n>tr|A0A672T024|A0A672T024_SINGR/167-260 [subseq from] Non-specific serine/threonine protein kinase OS=Sinocyclocheilus grahami OX=75366 PE=3 SV=1\n-------------------------------------------------------------------------------------------------------------------------------------------------------------------------------------------------------------------------------------------------------------------------------------------------------------------------------------------------------------------------------------------------------------------------------------------------------------------------------------------------------------------------------------------------------------------------------------------------------------------AELALALDHLHGLGIIYRDLKPENILLDEDGHI--KLTDFGLSKES-ID----HENKAYSFCGTVEYMAPEVVNRRGHTYSADWWSYGVLMFEMLTGTL-PF----------------------------------------------------------------------------------------------------------------------------------------------------------------------------------------------\n>tr|A0A4W6EW83|A0A4W6EW83_LATCA/123-280 [subseq from] Calcium/calmodulin-dependent protein kinase OS=Lates calcarifer OX=8187 PE=3 SV=1\n-------------------------------------------------------------------------------------------------------------------------------------------------------------------------------------------------------------------------------------------------------------------------------------------------------------------------------------------------------------------------------------------------------------------------------------------------------------------------------------------------------------------------------------------------------------------------------------------------------------------QQILEAVLHCHQMGVVHRDLKPENLLLAsKSKGAAVKLADFGLAIEVEGDQQAWF----GF-AGTPGYLSPEVLRKDPYGKAVDLWACGVILYILLVGY-PPFWDEdQHRLYQqIKAGAYDFPSPEwdtVTPEAKDLINKMLTINPAKRITAAEALKHPWISHR--------------------------------------------------------------------------------------------------------------------------------------\n>tr|A0A852G9S4|A0A852G9S4_9CHAR/936-1100 [subseq from] M3K19 kinase (Fragment) OS=Larus smithsonianus OX=243888 GN=Map3k19 PE=4 SV=1\n----------------------------------------------------------------------------------------------------------------------------------------------------------------------------------------------------------------------------------------------------------------------------------------------------------------------------------------------------------------------------------------------------------------------------------------------------------------------------------------------------------------------------------------------------------------------------------------------------------PEIVLCKYTKQILQGVAYLHDNCVVHRDIKGNNIMLMPNG--IVKLIDFGCARRLAWVSLSGTQSEmLKSVHGTPYWMAPEVINESGYGRKSDIWSVGCTVFEMA-TGKPPLA-SMDRIAAMFYIGAHRGLMPSLPDrfsgtAVDFVHACLTRDQHERPSALQLLDHPF------------------------------------------------------------------------------------------------------------------------------------------\n>tr|A0A7U9HBJ7|A0A7U9HBJ7_STRLI/110-269 [subseq from] Non-specific serine/threonine protein kinase OS=Streptomyces lividans 1326 OX=1200984 GN=SLI_3687 PE=4 SV=1\n----------------------------------------------------------------------------------------------------------------------------------------------------------------------------------------------------------------------------------------------------------------------------------------------------------------------------------------------------------------------------------------------------------------------------------------------------------------------------------------------------------------------------------------------------------------------------------------------------VKRNGPmDEPQLRRLMAGLAEALRDIHRVGVVHRDLKPSNVLLAEDG---PKVIDFGISR--PKDSEL--RTETGKLIGTPPYMAPEQFRRPREVgPAADVFTLGSLMVHAATG-RGPFDSDspYVVAYQVVHDEPDLTGV---PDSLaPLVLRCLAKEPEDRPTPDELMR---------------------------------------------------------------------------------------------------------------------------------------------\n>tr|A0A837GTH1|A0A837GTH1_9ACTN/110-269 [subseq from] Serine/threonine protein kinase OS=Streptomyces sp. WM6391 OX=1415559 GN=TR66_37815 PE=4 SV=1\n----------------------------------------------------------------------------------------------------------------------------------------------------------------------------------------------------------------------------------------------------------------------------------------------------------------------------------------------------------------------------------------------------------------------------------------------------------------------------------------------------------------------------------------------------------------------------------------------------VKRNGPmDEPQLRRLMAGLAEALRDIHRVGVVHRDLKPSNVLLAEDG---PKVIDFGISR--PKDSEL--RTETGKLIGTPPYMAPEQFRRPREVgPAADVFTLGSLMVHAATG-RGPFDSDspYVVAYQVVHDEPDLTGV---PDSLaPLVLRCLAKEPEDRPTPDELMR---------------------------------------------------------------------------------------------------------------------------------------------\n>tr|D6ERU5|D6ERU5_STRLI/110-269 [subseq from] Non-specific serine/threonine protein kinase OS=Streptomyces lividans TK24 OX=457428 GN=SSPG_04211 PE=4 SV=1\n----------------------------------------------------------------------------------------------------------------------------------------------------------------------------------------------------------------------------------------------------------------------------------------------------------------------------------------------------------------------------------------------------------------------------------------------------------------------------------------------------------------------------------------------------------------------------------------------------VKRNGPmDEPQLRRLMAGLAEALRDIHRVGVVHRDLKPSNVLLAEDG---PKVIDFGISR--PKDSEL--RTETGKLIGTPPYMAPEQFRRPREVgPAADVFTLGSLMVHAATG-RGPFDSDspYVVAYQVVHDEPDLTGV---PDSLaPLVLRCLAKEPEDRPTPDELMR---------------------------------------------------------------------------------------------------------------------------------------------\n>tr|A0A1X7R6K6|A0A1X7R6K6_9SACH/939-1095 [subseq from] Protein kinase C OS=Kazachstania saulgeensis OX=1789683 GN=KASA_0L03784G PE=3 SV=1\n-------------------------------------------------------------------------------------------------------------------------------------------------------------------------------------------------------------------------------------------------------------------------------------------------------------------------------------------------------------------------------------------------------------------------------------------------------------------------------------------------------------------------------------------------------------------------------------------------------------------AEVLLALKYFHDNGVIYRDLKLENILLTPEGHI--KIADYGLCKD-----EMWYGNKTSTFCGTPEFMAPEILRDQEYSRAVDWWAFGVLLYQMLL-CQSPFsGDDEDEVFNAILTDEPLYPIDMAGDIVQIFQGLLTKDPSKRlgggPRdALEVMEEPFFRNIN-------------------------------------------------------------------------------------------------------------------------------------\n>tr|A0A0D2BMD5|A0A0D2BMD5_9EURO/241-430 [subseq from] Protein kinase domain-containing protein OS=Exophiala spinifera OX=91928 GN=PV08_00663 PE=4 SV=1\n-------------------------------------------------------------------------------------------------------------------------------------------------------------------------------------------------------------------------------------------------------------------------------------------------------------------------------------------------------------------------------------------------------------------------------------------------------------------------------------------------------------------------------------------------------------------------------------------------------DPYPDHVCRNWFRDLILGIEYLHAQGVVHRDIKPDNCLITEDDVL--KVVDFGVSEMFAKDSEMLTAKSAG----SPAFLPPELCiaqHGNVSGRAADIWSMGVTL-FCLKYGRIPFEKTgiFELY-DAIKAEEPEMPADEDGDFRDMMTKLLEKDPQKRIKMQELRRHPWVTrrGTDQLLSEEENTSDLVEPPTEAE-----------------------------------------------------------------------------------------------------------------\n>tr|A0A1C7NEU2|A0A1C7NEU2_9FUNG/699-861 [subseq from] MAP kinase kinase kinase mkh1 OS=Choanephora cucurbitarum OX=101091 GN=mkh1_0 PE=3 SV=1\n----------------------------------------------------------------------------------------------------------------------------------------------------------------------------------------------------------------------------------------------------------------------------------------------------------------------------------------------------------------------------------------------------------------------------------------------------------------------------------------------------------------------------------------------------------------------------------------------------------DEPLTRYFTRQICLGLEYLHSRHILHRDIKAANILVE-ADGIC-KISDFGLSKKNDYE-EVYDQNSRMSLRGSIYWMAPEVVKNEPYSAKVDIWSLGCTVIEMLTGQRPWIAFNQIAALYNLGKLNSPTIPNHISeDAKNFLQQCFVIDPLQRPTAAELLRHPFLK----------------------------------------------------------------------------------------------------------------------------------------\n>tr|A0A7S7REN7|A0A7S7REN7_CRYPV/475-614 [subseq from] Uncharacterized protein OS=Cryptosporidium parvum OX=5807 GN=CPATCC_004067 PE=4 SV=1\n------------------------------------------------------------------------------------------------------------------------------------------------------------------------------------------------------------------------------------------------------------------------------------------------------------------------------------------------------------------------------------------------------------------------------------------------------------------------------------------------------------------------------------------------------------------------------------------------------KNSYlTSTQLLKISRDICCGMAYLHENGVLHCDLKSSNILLSGNF--NVKIGDFGLSTLMES--PLETRKMLGC-IGTHHWMAPEILRGEGFTKYADVYSFGIILWEMIT-KKIPHEDlNINHIVaSVGYGHKELIIPENIPSTIK------------------------------------------------------------------------------------------------------------------------------------------------------------------\n>tr|Q5CVX5|Q5CVX5_CRYPI/475-614 [subseq from] Ser/Thr protein kinase with MORN repeats at the N-terminus and a sterile alpha motif (SAM domain) OS=Cryptosporidium parvum (strain Iowa II) OX=353152 GN=cgd8_2430 PE=4 SV=1\n------------------------------------------------------------------------------------------------------------------------------------------------------------------------------------------------------------------------------------------------------------------------------------------------------------------------------------------------------------------------------------------------------------------------------------------------------------------------------------------------------------------------------------------------------------------------------------------------------KNSYlTSTQLLKISRDICCGMAYLHENGVLHCDLKSSNILLSGNF--NVKIGDFGLSTLMES--PLETRKMLGC-IGTHHWMAPEILRGEGFTKYADVYSFGIILWEMIT-KKIPHEDlNINHIVaSVGYGHKELIIPENIPSTIK------------------------------------------------------------------------------------------------------------------------------------------------------------------\n>tr|A0A3B6I2X0|A0A3B6I2X0_WHEAT/117-218 [subseq from] Uncharacterized protein OS=Triticum aestivum OX=4565 PE=4 SV=1\n----------------------------------------------------------------------------------------------------------------------------------------------------------------------------------------------------------------------------------------------------------------------------------------------------------------------------------------------------------------------------------------------------------------------------------------------------------------------------------------------------------------------------------------------------------------------------------------------------------------RIIRGVCDGLLFLHEKRILHLDLKPTNILL--DGHMVPKIADFGLSRCLGEEqTRSITQNL----WGTLGYMDPEYIRSRQITHASDIYSLGVIIMEILTGVRQYLKD--------------------------------------------------------------------------------------------------------------------------------------------------------------------------------------------\n>tr|A0A176Z2Q4|A0A176Z2Q4_9BRAD/105-276 [subseq from] Serine/threonine protein kinase OS=Bradyrhizobium centrolobii OX=1505087 GN=AYJ54_40995 PE=4 SV=1\n-------------------------------------------------------------------------------------------------------------------------------------------------------------------------------------------------------------------------------------------------------------------------------------------------------------------------------------------------------------------------------------------------------------------------------------------------------------------------------------------------------------------------------------------------------------------------------------------FVNGRSLSNMLDEGPlTFEALIKLMQRVASGLEAAHEHGIIHRDVSPDNIIVPLDDVRRAKIIDFGIARSTQMGDKTII--GSGF-AGKDNYASPEQvgLYGNDVTAKSDVYSLGLVLFHALTGQKLDMGGSQFQLVEKRRRVPDLGAVDMR--IRPLLEQMLQPDPALRPTMAEVA----------------------------------------------------------------------------------------------------------------------------------------------\n>tr|A0A6J0UMC2|A0A6J0UMC2_9SAUR/118-277 [subseq from] Calcium/calmodulin-dependent protein kinase OS=Pogona vitticeps OX=103695 GN=CAMK2B PE=3 SV=1\n-------------------------------------------------------------------------------------------------------------------------------------------------------------------------------------------------------------------------------------------------------------------------------------------------------------------------------------------------------------------------------------------------------------------------------------------------------------------------------------------------------------------------------------------------------------------------------------------------------------------QQILEAVLHCHQMGVVHRDLKPENLLLAsKCKGAAVKLADFGLAIEVQGDQQAWF----GF-AGTPGYLSPEVLRKEAYGKPVDIWACGVILYILLVG-YPPFWDEDQHKLyqQIKAGAYDFPSPEwdtVTPEAKNLINQMLTINPAKRITAHEALKHPWVCQRST------------------------------------------------------------------------------------------------------------------------------------\n>tr|A0A251TQG5|A0A251TQG5_HELAN/123-224 [subseq from] Putative serine/threonine-protein kinase pim-1/2/3 OS=Helianthus annuus OX=4232 GN=HannXRQ_Chr10g0307721 PE=4 SV=1\n---------------------------------------------------------------------------------------------------------------------------------------------------------------------------------------------------------------------------------------------------------------------------------------------------------------------------------------------------------------------------------------------------------------------------------------------------------------------------------------------------------------------------------------------------------------------------------------------------------------LKICLDVAKGLQYLHDHrGtqqrILHRDIKSANILL--DDKWNAKLSDMGLSKIGPANHqrSVLVTNVV----GTPAYCDPQYMEAYTLTKESDIYSFGVVLFEVLCG---------------------------------------------------------------------------------------------------------------------------------------------------------------------------------------------------\n>tr|A0A251TQG5|A0A251TQG5_HELAN/476-573 [subseq from] Putative serine/threonine-protein kinase pim-1/2/3 OS=Helianthus annuus OX=4232 GN=HannXRQ_Chr10g0307721 PE=4 SV=1\n----------------------------------------------------------------------------------------------------------------------------------------------------------------------------------------------------------------------------------------------------------------------------------------------------------------------------------------------------------------------------------------------------------------------------------------------------------------------------------------------------------------------------------------------------------------------------------------------------------------QIAKGMARGLLSLHThHNIIHGNLTSSNVFLDNN--INPKISDFGFSQLIT---TASNSN-VSATAGVLGYQAPELSTLEKADTKTDIYSLGVIMLELLTG-KSP-----------------------------------------------------------------------------------------------------------------------------------------------------------------------------------------------\n>tr|A0A4W3K5D2|A0A4W3K5D2_CALMI/707-858 [subseq from] Receptor protein-tyrosine kinase OS=Callorhinchus milii OX=7868 GN=epha3 PE=4 SV=1\n--------------------------------------------------------------------------------------------------------------------------------------------------------------------------------------------------------------------------------------------------------------------------------------------------------------------------------------------------------------------------------------------------------------------------------------------------------------------------------------------------------------------------------------------------------------------------------------------------------------LVGMLRGIASGMKYLSDMGYVHRDLAARNILV--NSNLVCKVSDFGLSRVLEDDPEAAY--TTRGGKIPIRWTAPEAIAYRKFTSASDVWSYGIVLWEVMSYGERPYWEMSNQDVIKAVDEgYRLPPPMDCPAALYqLMLDCWQKDRNNRPKFEQI-----------------------------------------------------------------------------------------------------------------------------------------------\n>tr|A0A3Q0FP86|A0A3Q0FP86_ALLSI/173-332 [subseq from] Calcium/calmodulin-dependent protein kinase OS=Alligator sinensis OX=38654 GN=CAMK2B PE=3 SV=1\n-------------------------------------------------------------------------------------------------------------------------------------------------------------------------------------------------------------------------------------------------------------------------------------------------------------------------------------------------------------------------------------------------------------------------------------------------------------------------------------------------------------------------------------------------------------------------------------------------------------------QQILEAVLHCHQMGVVHRDLKPENLLLAsKCKGAAVKLADFGLAIEVQGDQQAWF----GF-AGTPGYLSPEVLRKEAYGKPVDIWACGVILYILLVG-YPPFWDEDQHKLyqQIKAGAYDFPSPEwdtVTPEAKNLINQMLTINPAKRITAHEALKHPWVCQRST------------------------------------------------------------------------------------------------------------------------------------\n>tr|W5P4A1|W5P4A1_SHEEP/520-678 [subseq from] Ribosomal protein S6 kinase OS=Ovis aries OX=9940 GN=RPS6KA2 PE=3 SV=1\n----------------------------------------------------------------------------------------------------------------------------------------------------------------------------------------------------------------------------------------------------------------------------------------------------------------------------------------------------------------------------------------------------------------------------------------------------------------------------------------------------------------------------------------------------------------------------------------------------------------------TKTMDYLHSQGVVHRDLKPSNILYVDESGnpESIRICDFGFAKQLRAENGLLMTP-----CYTANFVAPEVLKRQGYDAACDIWSLGILL-YTMLAGFTPFAngpDDTPEDILArIGSGKYALSggnWDSISDAAkDVVSKMLHVDPHQRLTAVQVLKHPWIVNR--------------------------------------------------------------------------------------------------------------------------------------\n>tr|A0A2R8M6Z5|A0A2R8M6Z5_CALJA/147-308 [subseq from] Ribosomal protein S6 kinase A2 OS=Callithrix jacchus OX=9483 GN=RPS6KA2 PE=4 SV=2\n-------------------------------------------------------------------------------------------------------------------------------------------------------------------------------------------------------------------------------------------------------------------------------------------------------------------------------------------------------------------------------------------------------------------------------------------------------------------------------------------------------------------------------------------------------------------------------------------------------------------AELALALDHLHSLGIIYRDLKPENILLDEEGH--IKITDFGLSKEAiDHDKRAY------SFCGTIEYMAPEVVNRRGHTQSADWWSFGVLMFEMLTGS-LPFQGKDRKETMALILKAKLGMPQFLSgEAQSLLRALFKRNPCNRLGAgidgvEEIKRHPFFVTIDWNVSC--------------------------------------------------------------------------------------------------------------------------------\n>tr|A0A2P6S5R1|A0A2P6S5R1_ROSCH/176-339 [subseq from] Putative mitogen-activated protein kinase kinase STE-STE7 family OS=Rosa chinensis OX=74649 GN=RchiOBHm_Chr2g0172911 PE=4 SV=1\n---------------------------------------------------------------------------------------------------------------------------------------------------------------------------------------------------------------------------------------------------------------------------------------------------------------------------------------------------------------------------------------------------------------------------------------------------------------------------------------------------------------------------------------------------------------------------------------------------------IPEPLLSSMFQKLLHGLSYLHGVRyLVHRDIKPANLLIN--LKGEPKITDFGISAGLEN-S--MAMCATFVG--TVTYMSPERIRNENYSYPADIWSLGLALFECGTG-EFPYTANdgpVNLMLQILDDPSPTPSKQNfSPEFCSFIEACLQKDADARPTAEQLLSHPFITK---------------------------------------------------------------------------------------------------------------------------------------\n>tr|A0A3L6RTP3|A0A3L6RTP3_PANMI/399-556 [subseq from] Mitogen-activated protein kinase kinase kinase YODA-like isoform X2 OS=Panicum miliaceum OX=4540 GN=C2845_PM11G07860 PE=4 SV=1\n---------------------------------------------------------------------------------------------------------------------------------------------------------------------------------------------------------------------------------------------------------------------------------------------------------------------------------------------------------------------------------------------------------------------------------------------------------------------------------------------------------------------------------------------------------------------------------------------------------FKEPVIRNYTRQILSGLAYLHGRETVHRDIKGANILVGPNGE--VKLADFGLAKHITSYTEIH---S---LRGSPYWMAPEVIMNKNgYSLEVDIWSLGCTVIEMGTGRHpwHPHGDV-PAMFKIVNT-KDIpEIPESFsKEGKDFLSLCLNRDPAQRPSATQLLGHL-------------------------------------------------------------------------------------------------------------------------------------------\n>tr|A0A3Q3M6P1|A0A3Q3M6P1_9TELE/116-271 [subseq from] Calcium/calmodulin-dependent protein kinase OS=Mastacembelus armatus OX=205130 PE=3 SV=2\n------------------------------------------------------------------------------------------------------------------------------------------------------------------------------------------------------------------------------------------------------------------------------------------------------------------------------------------------------------------------------------------------------------------------------------------------------------------------------------------------------------------------------------------------------------------------------------------------------------------IQQILEAVLHCHQMGVVHRDLKPENLLLAsKSKGAAVKLADFGLAIEVEGDQQAWF----GF-AGTPGYLSPEVLRKDPYGKAVDLWACGVILYILLVGY-PPFWDEdQHRLYQqIKAGAYDFPSPEwdtVTPEAKDLINKMLTINPAKRITAAEALKHPWI-----------------------------------------------------------------------------------------------------------------------------------------\n>tr|A0A7W9PSN3|A0A7W9PSN3_9ACTN/114-260 [subseq from] Non-specific serine/threonine protein kinase OS=Streptomyces echinatus OX=67293 GN=FHS34_002627 PE=4 SV=1\n--------------------------------------------------------------------------------------------------------------------------------------------------------------------------------------------------------------------------------------------------------------------------------------------------------------------------------------------------------------------------------------------------------------------------------------------------------------------------------------------------------------------------------------------------------------------------------------------------------------VRALGAGLAEALTAVHEQGLVHRDVKPSNVLLTLDGPL---LIDFGIARAMDG-TASLT--STGVSIGSPGYVSPEQILGKGVTGAADVFSLGAVLAYAATGEQPFRGDSSAALlYKVVHEEPELGGLDG--ELRELAAACLTKDPAARPGPAEV-----------------------------------------------------------------------------------------------------------------------------------------------\n>tr|A0A1S3GG70|A0A1S3GG70_DIPOR/111-272 [subseq from] testis-specific serine/threonine-protein kinase 2 OS=Dipodomys ordii OX=10020 GN=Tssk2 PE=3 SV=1\n------------------------------------------------------------------------------------------------------------------------------------------------------------------------------------------------------------------------------------------------------------------------------------------------------------------------------------------------------------------------------------------------------------------------------------------------------------------------------------------------------------------------------------------------------------------------------------------------------------DVARKMFRQLSSAVKYCHDLDVVHRDLKCENLLLDKDFN--IKLSDFGFSKRCLRDGSGrIVLSKTF--CGSAAYAAPEVLQGiPYQPKVYDIWSLGVILYI-MVCGSMPYDDSDiKKMLRIQKEHRvDFPRSKNLtGECKDLIYRILQPDVNRRLHIDEILSHS--WL---------------------------------------------------------------------------------------------------------------------------------------\n>tr|A2DBN2|A2DBN2_TRIVA/252-409 [subseq from] STE family protein kinase OS=Trichomonas vaginalis OX=5722 GN=TVAG_094100 PE=4 SV=1\n------------------------------------------------------------------------------------------------------------------------------------------------------------------------------------------------------------------------------------------------------------------------------------------------------------------------------------------------------------------------------------------------------------------------------------------------------------------------------------------------------------------------------------------------------------------------------------------------------------PHIAYIAREILLALKYIHSQNKIHRDIKTDNVLLSQKGH--VKLADFGYAAQLT--TAAERRNSM---VGTPFWMAPELIQRTPYSFAVDIWSLGI-LCRELAEGEPPYVDEPPMRATFLIVIKgipEISDKESrSPELLDFLDKCLRKDPKLRPTAEELLNHPFL-----------------------------------------------------------------------------------------------------------------------------------------\n>tr|A0A7L3WJV2|A0A7L3WJV2_9GRUI/714-872 [subseq from] Receptor protein-tyrosine kinase (Fragment) OS=Atlantisia rogersi OX=2478892 GN=Ephb5 PE=4 SV=1\n-----------------------------------------------------------------------------------------------------------------------------------------------------------------------------------------------------------------------------------------------------------------------------------------------------------------------------------------------------------------------------------------------------------------------------------------------------------------------------------------------------------------------------------------------------------------------------------------EFMENGSLDSfLRQKEGQFSVLqLVGMLRGIAAGMRYLSDMNYVHRDLAARNILV--NSNLVCKVSDFGLSRFLEDDASNPTYTG-ALGCKiPIRWTAPEAVQYRKFTSSSDVWSYGIVMWEVMSYGERPYWDMSNQDViNAVDRDYRLPPPPDCPTVLHLL----------------------------------------------------------------------------------------------------------------------------------------------------------------\n>tr|A0A7L3EYD9|A0A7L3EYD9_9GRUI/714-872 [subseq from] Receptor protein-tyrosine kinase (Fragment) OS=Zapornia atra OX=2585822 GN=Ephb5 PE=4 SV=1\n-----------------------------------------------------------------------------------------------------------------------------------------------------------------------------------------------------------------------------------------------------------------------------------------------------------------------------------------------------------------------------------------------------------------------------------------------------------------------------------------------------------------------------------------------------------------------------------------EFMENGSLDSfLRQKEGQFSVLqLVGMLRGIAAGMRYLSDMNYVHRDLAARNILV--NSNLVCKVSDFGLSRFLEDDASNPTYTG-ALGCKiPIRWTAPEAVQYRKFTSSSDVWSYGIVMWEVMSYGERPYWDMSNQDViNAVDRDYRLPPPPDCPTVLHLL----------------------------------------------------------------------------------------------------------------------------------------------------------------\n>tr|A0A3N1KTP0|A0A3N1KTP0_9ACTN/142-287 [subseq from] Non-specific serine/threonine protein kinase OS=Streptomyces sp. 844.5 OX=2485140 GN=EDB18_6759 PE=4 SV=1\n---------------------------------------------------------------------------------------------------------------------------------------------------------------------------------------------------------------------------------------------------------------------------------------------------------------------------------------------------------------------------------------------------------------------------------------------------------------------------------------------------------------------------------------------------------------------------------------------------------LPWPEVTAIGAALADGLVHVHEAGVVHRDLKPSNILLSPK---GPRIIDFGIAWS--TGVSTLTHV--GTAVGSPGFLAPEQVRGIAVTSATDVFALGTTLAYAATGD-SPFGSGSSEVMlyRVVHEEPDLSEV---PGAlLQVIRGCLAKEAADRP----------------------------------------------------------------------------------------------------------------------------------------------------\n>tr|A0A287U2U4|A0A287U2U4_HORVV/132-224 [subseq from] Protein kinase domain-containing protein OS=Hordeum vulgare subsp. vulgare OX=112509 PE=3 SV=1\n---------------------------------------------------------------------------------------------------------------------------------------------------------------------------------------------------------------------------------------------------------------------------------------------------------------------------------------------------------------------------------------------------------------------------------------------------------------------------------------------------------------------------------------------------------------------------------------------------------------LKMLRDICRGLMCMHRLKIVHRDLKSANCLVNKH--WTVKLCDFGLSRLL--SNSAMSDNSS---AGTPEWMAPELIRNEPFTEKCDIFSLGVIMWELCT----------------------------------------------------------------------------------------------------------------------------------------------------------------------------------------------------\n>tr|A0A4V6RYQ5|A0A4V6RYQ5_CAMSI/156-308 [subseq from] Protein kinase domain-containing protein OS=Camellia sinensis var. sinensis OX=542762 GN=TEA_002383 PE=4 SV=1\n----------------------------------------------------------------------------------------------------------------------------------------------------------------------------------------------------------------------------------------------------------------------------------------------------------------------------------------------------------------------------------------------------------------------------------------------------------------------------------------------------------------------------------------------------------------------------------------------------------PLNLVLKLALDIARGMQYLHSLGILHRDLKSENLLLG--EDMCVKVADFGISCL-ESQC----GSAKGFT-STYRWMAPEMIKEKHHTKKVDVYSFGIVLWELLTA-LTPFDNMTPEQAAFAVCQKNArpPLPSTCPVAFRrLINRCWSSNPNKRPHFEEIV----------------------------------------------------------------------------------------------------------------------------------------------\n>tr|A0A061IPE7|A0A061IPE7_CRIGR/118-275 [subseq from] Calcium/calmodulin-dependent protein kinase OS=Cricetulus griseus OX=10029 GN=H671_1g1698 PE=3 SV=1\n-------------------------------------------------------------------------------------------------------------------------------------------------------------------------------------------------------------------------------------------------------------------------------------------------------------------------------------------------------------------------------------------------------------------------------------------------------------------------------------------------------------------------------------------------------------------------------------------------------------------QQILEAVLHCHQMGVVHRDLKPENLLLAsKCKGAAVKLADFGLAIEVQGDQQAWF----GF-AGTPGYLSPEVLRKEAYGKPVDIWACGVILYILLVG-YPPFWDEDQHKLyqQIKAGAYDFPSPEwdtVTPEAKNLINQMLTINPAKRITAHEALKHPWVCQR--------------------------------------------------------------------------------------------------------------------------------------\n>tr|A0A4S4KMN8|A0A4S4KMN8_9APHY/214-387 [subseq from] Protein kinase domain-containing protein OS=Phlebia centrifuga OX=98765 GN=EW026_g2644 PE=3 SV=1\n---------------------------------------------------------------------------------------------------------------------------------------------------------------------------------------------------------------------------------------------------------------------------------------------------------------------------------------------------------------------------------------------------------------------------------------------------------------------------------------------------------------------------------------------------------------------------------------------------LLRNYGaFEEPLVRNWVRQILLGLNYLHERDIIHRDIKGANMLVDNKGG--IKISDFGISKKVEDNLMTPgNRAHRPSLQGSVFWMAPEVVKQTAYTQKADIWSVGCLVVEMLT-GEHPYPQLSQMQaiFKIGMSSKPTIPADISSDAENFLQRTFELNHEARPSAAELLKHPWIAN---------------------------------------------------------------------------------------------------------------------------------------\n>tr|A0A4W3JW13|A0A4W3JW13_CALMI/710-861 [subseq from] Receptor protein-tyrosine kinase OS=Callorhinchus milii OX=7868 GN=epha3 PE=4 SV=1\n--------------------------------------------------------------------------------------------------------------------------------------------------------------------------------------------------------------------------------------------------------------------------------------------------------------------------------------------------------------------------------------------------------------------------------------------------------------------------------------------------------------------------------------------------------------------------------------------------------------LVGMLRGIASGMKYLSDMGYVHRDLAARNILV--NSNLVCKVSDFGLSRVLEDDPEAAY--TTRGGKIPIRWTAPEAIAYRKFTSASDVWSYGIVLWEVMSYGERPYWEMSNQDVIKAVDEgYRLPPPMDCPAALYqLMLDCWQKDRNNRPKFEQI-----------------------------------------------------------------------------------------------------------------------------------------------\n>tr|A0A7V5VQP0|A0A7V5VQP0_9BACT/97-237 [subseq from] Non-specific serine/threonine protein kinase OS=Bacteroidetes bacterium OX=1898104 GN=ENM24_02165 PE=4 SV=1\n--------------------------------------------------------------------------------------------------------------------------------------------------------------------------------------------------------------------------------------------------------------------------------------------------------------------------------------------------------------------------------------------------------------------------------------------------------------------------------------------------------------------------------------------------------------------------------------------------DLLKAGPLPRDLIQKYFSQVLEAFAYAHEQGVVHRDIKPSNIMITAGGR--VKILDFGVARLLQTDHS-LTR--TGMRIGTLMYMSPEQVKGEKDiTNRSDIYSLGVVLYELLTG-RPPYPpDMGEFDISVRIVQEPLFDLSHPPSD--------------------------------------------------------------------------------------------------------------------------------------------------------------------\n>tr|A0A151MXJ7|A0A151MXJ7_ALLMI/168-321 [subseq from] Serine/threonine-protein kinase PLK OS=Alligator mississippiensis OX=8496 GN=Y1Q_0009933 PE=3 SV=1\n--------------------------------------------------------------------------------------------------------------------------------------------------------------------------------------------------------------------------------------------------------------------------------------------------------------------------------------------------------------------------------------------------------------------------------------------------------------------------------------------------------------------------------------------------------------------------------------------------------------VRYYLRQIVSGLKYLHEQEILHRDLKLGNFFI--NETMELKLGDFGLAARLEPLE---HRRRTI--CGTPNYLSPEVLNKQGHGCESDIWALGCVMYTML-LGRPPFEtTNLKETYRCIREARYSLPSSLLAPAKHLIASMLSKNPEDRPTLDDIIRHDFFV----------------------------------------------------------------------------------------------------------------------------------------\n>tr|A0A6P9DAM4|A0A6P9DAM4_PANGU/118-277 [subseq from] Calcium/calmodulin-dependent protein kinase OS=Pantherophis guttatus OX=94885 GN=CAMK2B PE=3 SV=1\n-------------------------------------------------------------------------------------------------------------------------------------------------------------------------------------------------------------------------------------------------------------------------------------------------------------------------------------------------------------------------------------------------------------------------------------------------------------------------------------------------------------------------------------------------------------------------------------------------------------------QQILEAVLHCHQMGVVHRDLKPENLLLAsKCKGAAVKLADFGLAIEVQGDQQAWF----GF-AGTPGYLSPEVLRKEAYGKPVDIWACGVILYILLVG-YPPFWDEDQHKLyqQIKAGAYDFPSPEwdtVTPEAKNLINQMLTINPAKRITAHEALKHPWVCQRST------------------------------------------------------------------------------------------------------------------------------------\n>tr|A0A3M7F0R3|A0A3M7F0R3_HORWE/101-284 [subseq from] Protein kinase domain-containing protein OS=Hortaea werneckii OX=91943 GN=D0861_07871 PE=4 SV=1\n--------------------------------------------------------------------------------------------------------------------------------------------------------------------------------------------------------------------------------------------------------------------------------------------------------------------------------------------------------------------------------------------------------------------------------------------------------------------------------------------------------------------------------------------------------------------------------------------------DLLKPGLIPEDYIAIVVRELLMGLEYLHNDGKLHRDIKAANILLGSNGQ--VKLADFGVSGQLT---ATMTKKNTFVG--TPFWMAPEVIKQSGYDHKADIWSLGITAL-ELAMGEPPYSDIHPMKVLFLIPKNPAPSLEGnfSREFKDFVASCLQKDPRARPSARQLLKHPWVR-KAKRTAYLTELIERLER----------------------------------------------------------------------------------------------------------------------\n>tr|G9PDV2|G9PDV2_9ACTO/115-263 [subseq from] Non-specific serine/threonine protein kinase OS=Actinomyces graevenitzii C83 OX=435830 GN=HMPREF0045_00596 PE=4 SV=1\n--------------------------------------------------------------------------------------------------------------------------------------------------------------------------------------------------------------------------------------------------------------------------------------------------------------------------------------------------------------------------------------------------------------------------------------------------------------------------------------------------------------------------------------------------------------------------------------------------------------AIELTKQLLSSLETAHRIGIIHRDIKPENVLLPKNGK-TAKVADFGLARAA----DAVTATATGTVMGTVAYMSPELVRTGKAGTSADIFAVGVTFYELLT-GTQPFTADTPVQVALLNVNEPIpapsKLVPWLPPQIdEIVSALTNHDLNIRPA---------------------------------------------------------------------------------------------------------------------------------------------------\n>tr|A0A7R8UMK1|A0A7R8UMK1_HERIL/132-284 [subseq from] Polo kinase OS=Hermetia illucens OX=343691 GN=HERILL_LOCUS5758 PE=4 SV=1\n--------------------------------------------------------------------------------------------------------------------------------------------------------------------------------------------------------------------------------------------------------------------------------------------------------------------------------------------------------------------------------------------------------------------------------------------------------------------------------------------------------------------------------------------------------------------------------------------------------------------QIIQGVKYLHDHRIIHRDLKLGNLFL--NDDLNVKIGDFGLATRIEFEGE---RKKTLC--GTPNYIAPEILNKKGHSYEVDIWSIGCVMYTLLV-GQPPFETKSLKDTYTKIKKCEYRVPNSLRKtAADMIVAMLQSNPEKRPRIGQLLNFEFLTSSPVP-----------------------------------------------------------------------------------------------------------------------------------\n>tr|A0A4W3JW18|A0A4W3JW18_CALMI/710-861 [subseq from] Receptor protein-tyrosine kinase OS=Callorhinchus milii OX=7868 GN=epha3 PE=4 SV=1\n--------------------------------------------------------------------------------------------------------------------------------------------------------------------------------------------------------------------------------------------------------------------------------------------------------------------------------------------------------------------------------------------------------------------------------------------------------------------------------------------------------------------------------------------------------------------------------------------------------------LVGMLRGIASGMKYLSDMGYVHRDLAARNILV--NSNLVCKVSDFGLSRVLEDDPEAAY--TTRGGKIPIRWTAPEAIAYRKFTSASDVWSYGIVLWEVMSYGERPYWEMSNQDVIKAVDEgYRLPPPMDCPAALYqLMLDCWQKDRNNRPKFEQI-----------------------------------------------------------------------------------------------------------------------------------------------\n>tr|A0A6A6P5L4|A0A6A6P5L4_9PEZI/1691-1862 [subseq from] Protein kinase domain-containing protein OS=Lineolata rhizophorae OX=578093 GN=BDY21DRAFT_370090 PE=4 SV=1\n-----------------------------------------------------------------------------------------------------------------------------------------------------------------------------------------------------------------------------------------------------------------------------------------------------------------------------------------------------------------------------------------------------------------------------------------------------------------------------------------------------------------------------------------------------------------------------------------------------------ENVVSSLTRQTLQGLAYLHGEGILHRDLKADNILLDIDG-TC-KISDFGISKRS---NDIYVNDSTNNMQGSVFWMAPEVVRSQGQgySAKVDIWSLGCVVLE-MFAGERPWSKEEAigaiYKLGSLNEAPpipDRVSQSISPGAISFILDCFTVDPGDRPPAETLLRSPFcFWDKNF------------------------------------------------------------------------------------------------------------------------------------\n>tr|A0A427Y527|A0A427Y527_9TREE/522-675 [subseq from] Pkb-activating kinase-like protein OS=Apiotrichum porosum OX=105984 GN=PKH3 PE=4 SV=1\n----------------------------------------------------------------------------------------------------------------------------------------------------------------------------------------------------------------------------------------------------------------------------------------------------------------------------------------------------------------------------------------------------------------------------------------------------------------------------------------------------------------------------------------------------------------------------------------------------------------------IDTIEYIHEREIIHRDLKPENILLDKD--MRIKVTDFGSAKIMGRKEEAAE-TSKRSFVGSADYVSPEVLRNEPPSTASDIWAFGVVLYDFIT-GKSPFRSATEFLTFQKVLQRELVFPEGFdPEAQSLVELLLDLNPAKRPTAAQVKQHPFFASIDW------------------------------------------------------------------------------------------------------------------------------------\n>tr|A0A1S3UZK2|A0A1S3UZK2_VIGRR/160-255 [subseq from] probable LRR receptor-like serine/threonine-protein kinase At4g20450 isoform X1 OS=Vigna radiata var. radiata OX=3916 GN=LOC106769999 PE=4 SV=1\n----------------------------------------------------------------------------------------------------------------------------------------------------------------------------------------------------------------------------------------------------------------------------------------------------------------------------------------------------------------------------------------------------------------------------------------------------------------------------------------------------------------------------------------------------------------------------------------------------------------DVAIDIANALDYLHYNGIIHRNVKSSNILLDVNF--SAKLANLHLSCKLPDGVPVYAAHVTNDIIGTCGYIDPDYLTKGQLSVKNDVYSFGVVLCELL-----------------------------------------------------------------------------------------------------------------------------------------------------------------------------------------------------\n>tr|A0A1S3UZK2|A0A1S3UZK2_VIGRR/464-557 [subseq from] probable LRR receptor-like serine/threonine-protein kinase At4g20450 isoform X1 OS=Vigna radiata var. radiata OX=3916 GN=LOC106769999 PE=4 SV=1\n----------------------------------------------------------------------------------------------------------------------------------------------------------------------------------------------------------------------------------------------------------------------------------------------------------------------------------------------------------------------------------------------------------------------------------------------------------------------------------------------------------------------------------------------------------------------------------------------------------------NIAIETATALVYLHDSGIIHRDVKGSNILLDENF--TVKVADFGFSRYLPDYA---THVST-IPVGTRAYIDPDYYESGRVCDKSDVYSFGVVLFELISS---------------------------------------------------------------------------------------------------------------------------------------------------------------------------------------------------\n>tr|A0A1Q5C5R6|A0A1Q5C5R6_9ACTN/122-260 [subseq from] Non-specific serine/threonine protein kinase OS=Streptomyces sp. TSRI0395 OX=1703923 GN=AMK12_23985 PE=4 SV=1\n----------------------------------------------------------------------------------------------------------------------------------------------------------------------------------------------------------------------------------------------------------------------------------------------------------------------------------------------------------------------------------------------------------------------------------------------------------------------------------------------------------------------------------------------------------------------------------------------------------------------AEALEAVHAAGLVHRDVKPGNVLLGLDG---PRLIDFGIARAL--DDTVLTA--TDVIVGSPGFLSPEQAQGRRIGPASDVFSLGCVLVYAATGGR-PFGSGPVEAMlfRTVHDTADLS---ALpPGLVPVVEACLSKDPEDRPAAADIR----------------------------------------------------------------------------------------------------------------------------------------------\n>tr|A0A4U5PAK1|A0A4U5PAK1_STECR/197-363 [subseq from] Non-specific serine/threonine protein kinase OS=Steinernema carpocapsae OX=34508 GN=L596_007808 PE=3 SV=1\n-------------------------------------------------------------------------------------------------------------------------------------------------------------------------------------------------------------------------------------------------------------------------------------------------------------------------------------------------------------------------------------------------------------------------------------------------------------------------------------------------------------------------------------------------------------------------------------------------------------------AELALALDHLHSLGIVYRDLKPENILLDADGHI--NVTDFGLSKESIE-----NDDKTFSFCGTVEYMAPEVVNRRGHSTAADWWSLGVLMYEMLTGNLPFHGENRRETMTQILRAK-LAMPNFLsAEAQSLLRALFKRNPANRlgngPNgIEEIKKHPFFASIDWKRLLAREIS---------------------------------------------------------------------------------------------------------------------------\n>tr|J9IW02|J9IW02_9SPIT/657-816 [subseq from] RPS6 protein kinase OS=Oxytricha trifallax OX=1172189 GN=OXYTRI_01733 PE=4 SV=1\n-------------------------------------------------------------------------------------------------------------------------------------------------------------------------------------------------------------------------------------------------------------------------------------------------------------------------------------------------------------------------------------------------------------------------------------------------------------------------------------------------------------------------------------------------------------------------------------------------------------------AELILAVQYLHKQNIIYRDLKPENILIDDEG--HVRLADFGLAKQGPDSDPSKSKQKEFVAqsfCGSPAYLAPEMLKQQGITAAGDLYQIGVVLYEMLVGIPPYYNDNIKVLY--QNIEKGkLKMPKyLTPEARKFLLKILNKEPKKRPSFQDIRKDPFFADVD-------------------------------------------------------------------------------------------------------------------------------------\n>tr|A0A7K6HYV5|A0A7K6HYV5_9PASS/113-265 [subseq from] HUNK kinase (Fragment) OS=Dasyornis broadbenti OX=243059 GN=Hunk_0 PE=4 SV=1\n----------------------------------------------------------------------------------------------------------------------------------------------------------------------------------------------------------------------------------------------------------------------------------------------------------------------------------------------------------------------------------------------------------------------------------------------------------------------------------------------------------------------------------------------------------------------------------------------------------------RYIRQILSAVEHLHCQGVVHRDLKIENFLLDENNNI--KIIDFGLSNT--ARFEGLSQELLHTQCGSPAYAAPELLAHKKYGPKVDVWSIGVSMFAMLTG-TLPFTVE-PFNIKQLHqkmliGEISPIPSDISPGAVHFMQSLLEPDPAKRPEVKEAIK---------------------------------------------------------------------------------------------------------------------------------------------\n>tr|A0A6G0IIM2|A0A6G0IIM2_LARCR/711-863 [subseq from] Receptor protein-tyrosine kinase OS=Larimichthys crocea OX=215358 GN=D5F01_LYC10772 PE=4 SV=1\n-----------------------------------------------------------------------------------------------------------------------------------------------------------------------------------------------------------------------------------------------------------------------------------------------------------------------------------------------------------------------------------------------------------------------------------------------------------------------------------------------------------------------------------------------------------------------------------------------------------MTQLVGMLRGIAAGMKYLSDMNYVHRDLAARNILV--NSNLVCKVSDFGLSRFL-DDTSADPTYTSSLGGKiPIRWTSPEAIAFRKFTSASDVWSYGIVMWEVVSYGERPYWDMSNQDVMTAVEQ-DYRLppPMDCPMVLHqLMLECWMKERNLRPK---------------------------------------------------------------------------------------------------------------------------------------------------\n>tr|A0A317LQH2|A0A317LQH2_9ACTN/103-265 [subseq from] Non-specific serine/threonine protein kinase OS=Nocardiopsis sp. L17-MgMaSL7 OX=1938893 GN=BDW27_11454 PE=4 SV=1\n--------------------------------------------------------------------------------------------------------------------------------------------------------------------------------------------------------------------------------------------------------------------------------------------------------------------------------------------------------------------------------------------------------------------------------------------------------------------------------------------------------------------------------------------------------------------------------------------------DLLKEHGRLAPKqALNFMASVLAALGAAHQAGMVHRDVKPENVLISKDGR--VKVADFGLARAVEQSNQGLTRTGTLM--GTAAYLAPEQIEKGTADARSDVYAAGIMLYELLTGGQPHTGETPIAiaYQHVTEDvpRPSHFLPNLPPEVDGLVTKATERDPRYRPS---------------------------------------------------------------------------------------------------------------------------------------------------\n>tr|L8GTF5|L8GTF5_ACACA/880-1042 [subseq from] Guanylate cyclase OS=Acanthamoeba castellanii str. Neff OX=1257118 GN=ACA1_202730 PE=4 SV=1\n------------------------------------------------------------------------------------------------------------------------------------------------------------------------------------------------------------------------------------------------------------------------------------------------------------------------------------------------------------------------------------------------------------------------------------------------------------------------------------------------------------------------------------------------------------------------------------------------------------PYLLKIkmAYQAAKGMHFLHSSGIVHRDLKSLNLLLD--NKWNVKVSDFGLTKF-KEDIKTNKAGAEDLrGGGSVHWTAPEVLNETPGAdlVLADVYSFGIILWELLTR-QQPYAGLSPAavAVAVIRDNLRPTIPEehgAPPEFEALMTSCWNVEPVIRPAFLEIM----------------------------------------------------------------------------------------------------------------------------------------------\n>tr|A0A286RFI6|A0A286RFI6_9BACT/256-360 [subseq from] Non-specific serine/threonine protein kinase OS=Thermogutta terrifontis OX=1331910 GN=THTE_2118 PE=4 SV=1\n-------------------------------------------------------------------------------------------------------------------------------------------------------------------------------------------------------------------------------------------------------------------------------------------------------------------------------------------------------------------------------------------------------------------------------------------------------------------------------------------------------------------------------------------------------------------------------------------------------------VALRWFLDVMAGLEVLHQLGLVHRDLKPSNILLDG--ASRAVVGDLGIVRRLGQETASLTA--TGAALGTYHYMAPEQWENPESvDQRADLYALGVTFYELLTG-RLPTG---------------------------------------------------------------------------------------------------------------------------------------------------------------------------------------------\n>tr|A0A1K2EIY2|A0A1K2EIY2_STRAR/131-277 [subseq from] Non-specific serine/threonine protein kinase OS=Streptomyces atratus OX=1893 GN=SAMN02787144_1019143 PE=4 SV=1\n-----------------------------------------------------------------------------------------------------------------------------------------------------------------------------------------------------------------------------------------------------------------------------------------------------------------------------------------------------------------------------------------------------------------------------------------------------------------------------------------------------------------------------------------------------------------------------------------------------------------------AGLTHalqaIHTAGIVHRDLKPSNILLTIDG---PRVIDFGIARALDTMTGGgVTR--TGDLVGSPGFMAPEQVRGERVTPACDVFCLGSVLAYASTG-RLPFGASDSgAAAQMFRIAKEDPDLTGVPVvLVELIRDCLHKDPAARPTTDAIL----------------------------------------------------------------------------------------------------------------------------------------------\n>tr|A0A3M7BSZ1|A0A3M7BSZ1_HORWE/101-284 [subseq from] Protein kinase domain-containing protein OS=Hortaea werneckii OX=91943 GN=D0865_11673 PE=4 SV=1\n--------------------------------------------------------------------------------------------------------------------------------------------------------------------------------------------------------------------------------------------------------------------------------------------------------------------------------------------------------------------------------------------------------------------------------------------------------------------------------------------------------------------------------------------------------------------------------------------------DLLKPGLIPEDYIAIVVRELLMGLEYLHNDGKLHRDIKAANILLGSNGQ--VKLADFGVSGQLT---ATMTKKNTFVG--TPFWMAPEVIKQSGYDHKADIWSLGITAL-ELAMGEPPYSDIHPMKVLFLIPKNPAPSLEGnfSREFKDFVASCLQKDPRARPSARQLLKHPWVR-KAKRTAYLTELIERLER----------------------------------------------------------------------------------------------------------------------\n>tr|A0A0P9DE89|A0A0P9DE89_9CHLR/116-213 [subseq from] Non-specific serine/threonine protein kinase (Fragment) OS=Kouleothrix aurantiaca OX=186479 GN=SE17_22365 PE=4 SV=1\n--------------------------------------------------------------------------------------------------------------------------------------------------------------------------------------------------------------------------------------------------------------------------------------------------------------------------------------------------------------------------------------------------------------------------------------------------------------------------------------------------------------------------------------------------------------------------------------------------------------------AVANGLEAAHRLGMIHRDIKPQNIIVSDNGA--VKITDFGIAKSKM--STAMT--ETGVTFGTADYISPEQARGQQATPQSDIYALGITLYEMLTGRLPFTGDN-------------------------------------------------------------------------------------------------------------------------------------------------------------------------------------------\n>tr|A0A0L9UCW7|A0A0L9UCW7_PHAAN/156-259 [subseq from] Protein kinase domain-containing protein OS=Phaseolus angularis OX=3914 GN=LR48_Vigan04g059500 PE=4 SV=1\n----------------------------------------------------------------------------------------------------------------------------------------------------------------------------------------------------------------------------------------------------------------------------------------------------------------------------------------------------------------------------------------------------------------------------------------------------------------------------------------------------------------------------------------------------------------------------------------------------------PHKLVLKLALDIARGMQYLHSQGILHRDLKSENLLLG--EDMCVKVADFGISC-LESQCG----SAKGF-TGTYRWMAPEMIKEKHHTKKVDVYSFGIVLWELLTG-KTPFDN--------------------------------------------------------------------------------------------------------------------------------------------------------------------------------------------\n>tr|A0A0S3RFS3|A0A0S3RFS3_PHAAN/156-259 [subseq from] Protein kinase domain-containing protein OS=Vigna angularis var. angularis OX=157739 GN=Vigan.02G242600 PE=4 SV=1\n----------------------------------------------------------------------------------------------------------------------------------------------------------------------------------------------------------------------------------------------------------------------------------------------------------------------------------------------------------------------------------------------------------------------------------------------------------------------------------------------------------------------------------------------------------------------------------------------------------PHKLVLKLALDIARGMQYLHSQGILHRDLKSENLLLG--EDMCVKVADFGISC-LESQCG----SAKGF-TGTYRWMAPEMIKEKHHTKKVDVYSFGIVLWELLTG-KTPFDN--------------------------------------------------------------------------------------------------------------------------------------------------------------------------------------------\n>tr|A0A076N149|A0A076N149_AMYME/94-238 [subseq from] Non-specific serine/threonine protein kinase OS=Amycolatopsis methanolica 239 OX=1068978 GN=AMETH_4734 PE=4 SV=1\n--------------------------------------------------------------------------------------------------------------------------------------------------------------------------------------------------------------------------------------------------------------------------------------------------------------------------------------------------------------------------------------------------------------------------------------------------------------------------------------------------------------------------------------------------------------------------------------------------------------VARIGHQVASALVVAHRAGIVHRDIKPANILIDDNG--TAKITDFGISRA-AG---DLTLTQTGLIGGTPAYLAPELARGSDPAPASDVFSLGATLYHALE-GQPPYGNSSNQ-LALLYTAANGQVIppRQSGKATALLMSLLRVEPEERPTM--------------------------------------------------------------------------------------------------------------------------------------------------\n>tr|A0A671W0G7|A0A671W0G7_SPAAU/103-261 [subseq from] Calcium/calmodulin-dependent protein kinase type 1-like OS=Sparus aurata OX=8175 GN=LOC115583475 PE=4 SV=1\n---------------------------------------------------------------------------------------------------------------------------------------------------------------------------------------------------------------------------------------------------------------------------------------------------------------------------------------------------------------------------------------------------------------------------------------------------------------------------------------------------------------------------------------------------------------------------------------------------------------SKLIQQILDAVKYLHDMGIVHRDLKPENLLYYSmDEDSKIMISDFGLSKI-EGSGSVM---STA--CGTPGYVAPEVLAQKPYSKAVDCWSIGVIAYILLCGYPPFYDENDAKLFeQILKAEYefDSpYWDDISDSAKDFIVHLMEKDPHVRYTCDQALQHPWIA----------------------------------------------------------------------------------------------------------------------------------------\n>tr|A0A151SCD8|A0A151SCD8_CAJCA/156-259 [subseq from] Serine/threonine-protein kinase HT1 OS=Cajanus cajan OX=3821 GN=KK1_025600 PE=4 SV=1\n----------------------------------------------------------------------------------------------------------------------------------------------------------------------------------------------------------------------------------------------------------------------------------------------------------------------------------------------------------------------------------------------------------------------------------------------------------------------------------------------------------------------------------------------------------------------------------------------------------PLKLVLKLALDIARGMQYLHSQGILHRDLKSENLLLG--EDMCVKVADFGISC-LESQCG----SAKGF-TGTYRWMAPEMIKEKHHTKKVDVYSFGIVLWELLTG-KTPFDN--------------------------------------------------------------------------------------------------------------------------------------------------------------------------------------------\n>tr|S5NBG4|S5NBG4_LACRE/103-210 [subseq from] Non-specific serine/threonine protein kinase OS=Lactobacillus reuteri TD1 OX=1358027 GN=N134_06560 PE=4 SV=1\n------------------------------------------------------------------------------------------------------------------------------------------------------------------------------------------------------------------------------------------------------------------------------------------------------------------------------------------------------------------------------------------------------------------------------------------------------------------------------------------------------------------------------------------------------------------------------------------------------HYPIPFPQVIDIMEQVLSAVATAHAYGIIHRDLKPQNILIDENKN--VKITDFGIAVAVSQD--SLTQTNTLMG--SVHYLSPEQARGSIATKQSDIYSLGIILFELLTG-KVPF----------------------------------------------------------------------------------------------------------------------------------------------------------------------------------------------\n>tr|A0A535DMR2|A0A535DMR2_9CHLR/113-260 [subseq from] Non-specific serine/threonine protein kinase OS=Chloroflexi bacterium OX=2026724 GN=E6J40_05665 PE=4 SV=1\n----------------------------------------------------------------------------------------------------------------------------------------------------------------------------------------------------------------------------------------------------------------------------------------------------------------------------------------------------------------------------------------------------------------------------------------------------------------------------------------------------------------------------------------------------------------------------------------------------------------RYLREIGDGLQHAHDAGIVHRDLKPTNVLIHS--DGRAMLADFGLARGAGQPTH-LT--TVGLAIGTPGYMAPEQVMGHDVDRRADIYAMGVLTFEMLTG-RLPFiGANRmEVAYATVNAPipSAAKLNAVLPDELDvLLAKVLAKDPTQRPQS--------------------------------------------------------------------------------------------------------------------------------------------------\n>tr|A0A7W3R997|A0A7W3R997_9ACTN/117-265 [subseq from] Non-specific serine/threonine protein kinase OS=Thermomonospora cellulosilytica OX=1411118 GN=HNR21_003414 PE=4 SV=1\n--------------------------------------------------------------------------------------------------------------------------------------------------------------------------------------------------------------------------------------------------------------------------------------------------------------------------------------------------------------------------------------------------------------------------------------------------------------------------------------------------------------------------------------------------------------------------------------------------------------LERLAIGTVTALAAIHEAGIVHRDFKPNNVLLAADG---PRVVDFGIARTVNSQESAVT--ATGMVVGTPGYLAPEQLTGAPLQPAVDIFAWGATMVFAATGQSPFEAETLPVIINrILNEEPDLSALQEP--LRGLVARCLSKDPAGRPTAAQLL----------------------------------------------------------------------------------------------------------------------------------------------\n>tr|A0A3M6W717|A0A3M6W717_HORWE/101-284 [subseq from] Protein kinase domain-containing protein OS=Hortaea werneckii OX=91943 GN=D0867_06580 PE=4 SV=1\n--------------------------------------------------------------------------------------------------------------------------------------------------------------------------------------------------------------------------------------------------------------------------------------------------------------------------------------------------------------------------------------------------------------------------------------------------------------------------------------------------------------------------------------------------------------------------------------------------DLLKPGLIPEDYIAIVVRELLMGLEYLHNDGKLHRDIKAANILLGSNGQ--VKLADFGVSGQLT---ATMTKKNTFVG--TPFWMAPEVIKQSGYDHKADIWSLGITAL-ELAMGEPPYSDIHPMKVLFLIPKNPAPSLEGnfSREFKDFVASCLQKDPRARPSARQLLKHPWVR-KAKRTAYLTELIERLER----------------------------------------------------------------------------------------------------------------------\n>tr|A0A2U2ZGX9|A0A2U2ZGX9_9ACTN/125-273 [subseq from] Non-specific serine/threonine protein kinase OS=Streptomyces sp. NWU339 OX=2185284 GN=DIZ27_05780 PE=4 SV=1\n------------------------------------------------------------------------------------------------------------------------------------------------------------------------------------------------------------------------------------------------------------------------------------------------------------------------------------------------------------------------------------------------------------------------------------------------------------------------------------------------------------------------------------------------------------------------------------------------------------------VRILAAGLAHalkdIHAAGIVHRDLKPSNVLVTIDG---PRVIDFGIARAMETVTDgGLTR--TGALVGSPGFMAPEQVRGDRVTSACDVFCLGSVLAYAATG-ELPFGTANSgvhaLMFRIAQEEPDL---GRVPEGLaDLVRDCLKKDPAQRPTLD-------------------------------------------------------------------------------------------------------------------------------------------------\n>tr|A0A542H3W6|A0A542H3W6_9ACTN/126-267 [subseq from] Non-specific serine/threonine protein kinase OS=Streptomyces sp. SLBN-115 OX=2768453 GN=FBY34_6186 PE=4 SV=1\n--------------------------------------------------------------------------------------------------------------------------------------------------------------------------------------------------------------------------------------------------------------------------------------------------------------------------------------------------------------------------------------------------------------------------------------------------------------------------------------------------------------------------------------------------------------------------------------------------------------------GLADALAHAHDAGIVHRDVKPSNVILD--AFDHPHLTDFGISRLLDATTR--TATATGILIGTAAYLSPEQVLGQPVGRPADVYTLGLVLLECLTGRLEYDGGPLEAAIARLHRQPGL--PDYLPaELAALLRDMTALDEQARPTADE------------------------------------------------------------------------------------------------------------------------------------------------\n>tr|A0A1B9I0L8|A0A1B9I0L8_9TREE/115-216 [subseq from] CAMK/CAMK1 protein kinase OS=Kwoniella pini CBS 10737 OX=1296096 GN=I206_04767 PE=3 SV=1\n----------------------------------------------------------------------------------------------------------------------------------------------------------------------------------------------------------------------------------------------------------------------------------------------------------------------------------------------------------------------------------------------------------------------------------------------------------------------------------------------------------------------------------------------------------------------------------------------------------------NIVRTVVSAVKYLHDQGIVHRDLKPENILFKSKaEDADLMLADFGLSKVLDEDNFSILTTT----CGTPGYMAPEIFKKAGHGKPVDIWAIGVITYFLLCGY-TPFD---------------------------------------------------------------------------------------------------------------------------------------------------------------------------------------------\n>tr|A0A4W5LYS9|A0A4W5LYS9_9TELE/112-269 [subseq from] Calcium/calmodulin-dependent protein kinase OS=Hucho hucho OX=62062 GN=CAMK2A PE=3 SV=1\n-------------------------------------------------------------------------------------------------------------------------------------------------------------------------------------------------------------------------------------------------------------------------------------------------------------------------------------------------------------------------------------------------------------------------------------------------------------------------------------------------------------------------------------------------------------------------------------------------------------------QQILEAVLHCHQMAVVHRDLKPENLLLAsKSKGAAVKLADFGLAIEVEGEQQAWF----GF-AGTPGYLSPEVLRKDPYGKAVDLWACGVILYILLVGY-PPFWDEdQHRLYQqIKAGAYDFPSPEwdtVTPEAKDLINKMLTINPAKRITASEVLKHPWISHR--------------------------------------------------------------------------------------------------------------------------------------\n>tr|A0A6P9DKQ6|A0A6P9DKQ6_PANGU/118-277 [subseq from] Calcium/calmodulin-dependent protein kinase OS=Pantherophis guttatus OX=94885 GN=CAMK2B PE=3 SV=1\n-------------------------------------------------------------------------------------------------------------------------------------------------------------------------------------------------------------------------------------------------------------------------------------------------------------------------------------------------------------------------------------------------------------------------------------------------------------------------------------------------------------------------------------------------------------------------------------------------------------------QQILEAVLHCHQMGVVHRDLKPENLLLAsKCKGAAVKLADFGLAIEVQGDQQAWF----GF-AGTPGYLSPEVLRKEAYGKPVDIWACGVILYILLVG-YPPFWDEDQHKLyqQIKAGAYDFPSPEwdtVTPEAKNLINQMLTINPAKRITAHEALKHPWVCQRST------------------------------------------------------------------------------------------------------------------------------------\n>tr|A0A7M3RC08|A0A7M3RC08_SPIER/589-674 [subseq from] Hypothetical protein OS=Spirometra erinaceieuropaei OX=99802 GN=SERJ2_LOCUS20143 PE=4 SV=1\n--------------------------------------------------------------------------------------------------------------------------------------------------------------------------------------------------------------------------------------------------------------------------------------------------------------------------------------------------------------------------------------------------------------------------------------------------------------------------------FNTNQVLGCGSNGTIVFDGFYGSQPAAIKRILrQPAFEKSWLREHNILLQHHHEHLIRCYWTGSSPNFHYLVLQRCEKSLLDVFSH--------------------------------------------------------------------------------------------------------------------------------------------------------------------------------------------------------------------------------------------------------------------------------------------------------------------------------------------------\n>tr|A0A0F7SC28|A0A0F7SC28_9BASI/212-374 [subseq from] Protein kinase domain-containing protein OS=Sporisorium scitamineum OX=49012 GN=SSCI61120.1 PE=4 SV=1\n----------------------------------------------------------------------------------------------------------------------------------------------------------------------------------------------------------------------------------------------------------------------------------------------------------------------------------------------------------------------------------------------------------------------------------------------------------------------------------------------------------------------------------------------------------------------------------------------------------PEGLVSVYISQVLEGLIYLHDQGVIHRDIKGANILTTKDGSV--KLADFGVATK----TGAMGENAV---VGSPYWMAPEVIDQSGATTASDIWSVGCVVVELL-EGKPPYHFLAPMPAlfRIVQDDCPPLPEGASPVVKDFLLHCFQKDANLRVSARKLLRHPWMVTARKQL----------------------------------------------------------------------------------------------------------------------------------\n>tr|A0A0Q8DKA4|A0A0Q8DKA4_9ACTN/99-239 [subseq from] Non-specific serine/threonine protein kinase OS=Nocardioides sp. Root614 OX=1736571 GN=ASD81_22315 PE=4 SV=1\n------------------------------------------------------------------------------------------------------------------------------------------------------------------------------------------------------------------------------------------------------------------------------------------------------------------------------------------------------------------------------------------------------------------------------------------------------------------------------------------------------------------------------------------------------------------------------------------------------GEGVPAPdVALDIAAQVASALADAHAVGVIHRDVKPHNVLLRSGqGQVHAYLCDFGIARD---GESSLT--SSGVVAGTYAYLAPERFRGEAATPASDTYALGCLLWFLLTG-RPPYAGGLV----QLAQQHEFSPIPQLPGTTDQINGFL------------------------------------------------------------------------------------------------------------------------------------------------------------\n>tr|A0A0Q8HWB3|A0A0Q8HWB3_9ACTN/99-239 [subseq from] Non-specific serine/threonine protein kinase OS=Nocardioides sp. Root682 OX=1736586 GN=ASD84_19300 PE=4 SV=1\n------------------------------------------------------------------------------------------------------------------------------------------------------------------------------------------------------------------------------------------------------------------------------------------------------------------------------------------------------------------------------------------------------------------------------------------------------------------------------------------------------------------------------------------------------------------------------------------------------GEGVPAPdVALDIAAQVASALADAHAVGVIHRDVKPHNVLLRSGqGQVHAYLCDFGIARD---GESSLT--SSGVVAGTYAYLAPERFRGEAATPASDTYALGCLLWFLLTG-RPPYAGGLV----QLAQQHEFSPIPQLPGTTDQINGFL------------------------------------------------------------------------------------------------------------------------------------------------------------\n>tr|A0A7U9KXQ1|A0A7U9KXQ1_9ACTN/115-261 [subseq from] Non-specific serine/threonine protein kinase OS=Streptomyces chrestomyceticus JCM 4735 OX=1306181 GN=OEIGOIKO_04498 PE=4 SV=1\n---------------------------------------------------------------------------------------------------------------------------------------------------------------------------------------------------------------------------------------------------------------------------------------------------------------------------------------------------------------------------------------------------------------------------------------------------------------------------------------------------------------------------------------------------------------------------------------------------------------RTLGAGLARALAAVHTHGLVHRDVKPSNVLLTLDGPL---LIDFGIARATDG-GAALT--ATGVSVGSPGYMAPEQILGQEVTGACDVFSLGAVLFYAATGAGPFTGDSSAALlYKVVHGYPDLGTA-LTGELREITTACLAKRPENRPAPEEI-----------------------------------------------------------------------------------------------------------------------------------------------\n>tr|A0A368PSU6|A0A368PSU6_SETIT/396-543 [subseq from] Protein kinase domain-containing protein OS=Setaria italica OX=4555 GN=SETIT_1G334100v2 PE=4 SV=1\n------------------------------------------------------------------------------------------------------------------------------------------------------------------------------------------------------------------------------------------------------------------------------------------------------------------------------------------------------------------------------------------------------------------------------------------------------------------------------------------------------------------------------------------------------------------------------------------------------------------TRQILNGLLYLHQRNVLHRDIKCANILV--DASGLVKLADFGLAKEMSILSQA--RSS----KGTVFWMAPEVAKAKPHGPPADIWSLGCTVLEMLT-GKVPYPDM-EWIHALLNIGRGIppEIPNTLSEdARDFIEKCVQANPNDRPSAAQLLEHPF------------------------------------------------------------------------------------------------------------------------------------------\n>tr|A0A7K9WL49|A0A7K9WL49_9PASS/671-843 [subseq from] Receptor protein-tyrosine kinase (Fragment) OS=Rhipidura dahli OX=667186 GN=Epha8 PE=4 SV=1\n-----------------------------------------------------------------------------------------------------------------------------------------------------------------------------------------------------------------------------------------------------------------------------------------------------------------------------------------------------------------------------------------------------------------------------------------------------------------------------------------------------------------------------------------------------------------------------------------EYMENGSlDTFLRKHDGQFTIIqLVGMLRGIGAGMRYLSDLGYVHRDLAARNILV--NSNLVCKVSDFGLSRILEDDPDAAY-TTTG-GKIPIRWTAPEAIAYRKFSSASDVWSYGIVMWEVLAYGERPYWNMTNRDViNSVEEGYRLPAPMGCPTTLHqLMLDCWQKDRSERPRFS-------------------------------------------------------------------------------------------------------------------------------------------------\n>tr|A0A7C8P3U5|A0A7C8P3U5_ORBOL/243-406 [subseq from] Uncharacterized protein OS=Orbilia oligospora OX=2813651 GN=TWF788_004044 PE=3 SV=1\n----------------------------------------------------------------------------------------------------------------------------------------------------------------------------------------------------------------------------------------------------------------------------------------------------------------------------------------------------------------------------------------------------------------------------------------------------------------------------------------------------------------------------------------------------------------------------------------------------------------KVFIQLLNGLKYLHERNIVHRDIKPENILLTD-KNLTCKLADFGLAKIIGEDSF--T---TSL-CGTPSYVAPEILmpsRNRKYTKAVDIWSLGVVLYICLCG-FPPFSDELAP-PNLRDQIKEgRFdypspYWDSVGDaALDLIDRMLTVDADERITVEEALEHPWVLNKPF------------------------------------------------------------------------------------------------------------------------------------\n>tr|A0A6P0HFR6|A0A6P0HFR6_9ACTN/106-219 [subseq from] Non-specific serine/threonine protein kinase OS=Nocardioides zeae OX=1457234 GN=G3T38_04430 PE=4 SV=1\n------------------------------------------------------------------------------------------------------------------------------------------------------------------------------------------------------------------------------------------------------------------------------------------------------------------------------------------------------------------------------------------------------------------------------------------------------------------------------------------------------------------------------------------------------------------------------------------------------EGPLPPDRVARLGAEVAEALAHAHAAGIVHRDVKPGNVLVEDS--GHVRLADFGIAR-LAEATTRHTRTGTVI--GSPVYLAPEQVAGETVTTATDLYSLGLLLLEALTGEP-PFtGTQV------------------------------------------------------------------------------------------------------------------------------------------------------------------------------------------\n>tr|A0A7L4B396|A0A7L4B396_9CHAR/114-265 [subseq from] HUNK kinase (Fragment) OS=Phaetusa simplex OX=297813 GN=Hunk_1 PE=4 SV=1\n-----------------------------------------------------------------------------------------------------------------------------------------------------------------------------------------------------------------------------------------------------------------------------------------------------------------------------------------------------------------------------------------------------------------------------------------------------------------------------------------------------------------------------------------------------------------------------------------------------------------YTRQILSAVEHLHCQGIVHRDLKIENFLLDENNNI--KIVDFGLSNT--AKFEGLSQELLHTQCGSPAYAAPELLAQRKYGPKVDIWSIGVSTFAMLTG-TLPFTVE-PFNIKQLHqkmliGEISPIPSDISPGAVHFMHSLLEPDPAKRPGVKEAIK---------------------------------------------------------------------------------------------------------------------------------------------\n>tr|A0A7K9R9U7|A0A7K9R9U7_IRECY/671-843 [subseq from] Receptor protein-tyrosine kinase (Fragment) OS=Irena cyanogastra OX=175120 GN=Epha8 PE=4 SV=1\n-----------------------------------------------------------------------------------------------------------------------------------------------------------------------------------------------------------------------------------------------------------------------------------------------------------------------------------------------------------------------------------------------------------------------------------------------------------------------------------------------------------------------------------------------------------------------------------------EYMENGSlDTFLRKHDGQFTIIqLVGMLRGIGAGMRYLSDLGYVHRDLAARNILV--NSNLVCKVSDFGLSRILEDDPDAAY-TTTG-GKIPIRWTAPEAIAYRKFSSASDVWSYGIVMWEVLAYGERPYWNMTNRDViNSVEEGYRLPAPMGCPTTLHqLMLDCWQKDRSERPRFS-------------------------------------------------------------------------------------------------------------------------------------------------\n>tr|A0A1Y3NDA9|A0A1Y3NDA9_PIRSE/139-298 [subseq from] Protein kinase domain-containing protein (Fragment) OS=Piromyces sp. (strain E2) OX=73868 GN=PIROE2DRAFT_29232 PE=3 SV=1\n-----------------------------------------------------------------------------------------------------------------------------------------------------------------------------------------------------------------------------------------------------------------------------------------------------------------------------------------------------------------------------------------------------------------------------------------------------------------------------------------------------------------------------------------------------------------------------------------------------------RKVIFKIFKQIVQAIAHVHWNGCIHRDVKPANVFLQDGNHI--LLGDFGLAKDDSetEATSAQASNFHKFtsGVGTYIYASPEQLASSQgYDNKTDIYSLGILLFELLWPFKTG-MERIKTLTNIRNGKFPENFVEKWPLELPFLKSLLNPDPALRPTAQEIL----------------------------------------------------------------------------------------------------------------------------------------------\n>tr|A0A4R4P011|A0A4R4P011_9ACTN/147-299 [subseq from] Non-specific serine/threonine protein kinase OS=Actinomadura bangladeshensis OX=453573 GN=E1284_15250 PE=4 SV=1\n---------------------------------------------------------------------------------------------------------------------------------------------------------------------------------------------------------------------------------------------------------------------------------------------------------------------------------------------------------------------------------------------------------------------------------------------------------------------------------------------------------------------------------------------------------------------------------------------------------------------VAAVLAAAHAKGVLHRDLKPSNLILCPDGA--VKVIDFGLALLHDPDVSKLTRSGAILG--TALYMPPEQVRSETATARSDLYALGCVLYEMIAGCPPFVGDTeYailEQQVGAKPTPLADFRAEVPPDLADLVAELLAKDPSKRPADAAVVHRRLL-----------------------------------------------------------------------------------------------------------------------------------------\n>tr|A0A0B2X274|A0A0B2X274_METAS/799-963 [subseq from] Non-specific serine/threonine protein kinase OS=Metarhizium album (strain ARSEF 1941) OX=1081103 GN=MAM_02257 PE=4 SV=1\n--------------------------------------------------------------------------------------------------------------------------------------------------------------------------------------------------------------------------------------------------------------------------------------------------------------------------------------------------------------------------------------------------------------------------------------------------------------------------------------------------------------------------------------------------------------------------------------------------------------IWRLFRQILEGMSHIHALGIVHRDLKPENIFIGSSLEGvdHVKIGDFGLATsgQFSVDkvvADSLENDSMTRSIGTAYYAAPEvrSAGNGLYSAKVDMYSLGII-FFEMC-YHHMVGMEKADIIGKLRRTKPELPVDFKPaerKQTDIVLSLVNHNPKERPSSADLL----------------------------------------------------------------------------------------------------------------------------------------------\n>tr|A0A3M6W7B7|A0A3M6W7B7_HORWE/101-284 [subseq from] Protein kinase domain-containing protein OS=Hortaea werneckii OX=91943 GN=D0869_12820 PE=4 SV=1\n--------------------------------------------------------------------------------------------------------------------------------------------------------------------------------------------------------------------------------------------------------------------------------------------------------------------------------------------------------------------------------------------------------------------------------------------------------------------------------------------------------------------------------------------------------------------------------------------------DLLKPGLIPEDYIAIVVRELLMGLEYLHNDGKLHRDIKAANILLGSNGQ--VKLADFGVSGQLT---ATMTKKNTFVG--TPFWMAPEVIKQSGYDHKADIWSLGITAL-ELAMGEPPYSDIHPMKVLFLIPKNPAPSLEGnfSREFKDFVASCLQKDPRARPSARQLLKHPWVR-KAKRTAYLTELIERLER----------------------------------------------------------------------------------------------------------------------\n>tr|A0A401YNC0|A0A401YNC0_9ACTN/126-275 [subseq from] Non-specific serine/threonine protein kinase OS=Embleya hyalina OX=516124 GN=EHYA_03772 PE=4 SV=1\n----------------------------------------------------------------------------------------------------------------------------------------------------------------------------------------------------------------------------------------------------------------------------------------------------------------------------------------------------------------------------------------------------------------------------------------------------------------------------------------------------------------------------------------------------------------------------------------------------------PTRTVLLLVCGIAEALREIHRVGVVHRDLKPGNVIVAADG---PRVIDFGISRA--ADAVALT--GTGICVGTPAFMAPEQAVGGHATPAADVFALGALGVF-IAGGVPPFGARADsaQVYRLLHDRPDLGKV--VPELHDLLGRCLAKDPAARPTPAEL-----------------------------------------------------------------------------------------------------------------------------------------------\n>tr|A0A3M7ER03|A0A3M7ER03_HORWE/101-284 [subseq from] Protein kinase domain-containing protein OS=Hortaea werneckii OX=91943 GN=D0863_00331 PE=4 SV=1\n--------------------------------------------------------------------------------------------------------------------------------------------------------------------------------------------------------------------------------------------------------------------------------------------------------------------------------------------------------------------------------------------------------------------------------------------------------------------------------------------------------------------------------------------------------------------------------------------------DLLKPGLIPEDYIAIVVRELLMGLEYLHNDGKLHRDIKAANILLGSNGQ--VKLADFGVSGQLT---ATMTKKNTFVG--TPFWMAPEVIKQSGYDHKADIWSLGITAL-ELAMGEPPYSDIHPMKVLFLIPKNPAPSLEGnfSREFKDFVASCLQKDPRARPSARQLLKHPWVR-KAKRTAYLTELIERLER----------------------------------------------------------------------------------------------------------------------\n>tr|A0A3B5ZNH3|A0A3B5ZNH3_WHEAT/38-295 [subseq from] Uncharacterized protein OS=Triticum aestivum OX=4565 PE=4 SV=1\n--------------------------------------------------------------------------------------------------------------------------------------------------------------------------------------------------------------------------------------------------------------------------------------------------------------------------------------------------------------------------------------------------------------------------------------------------------------------------------FSPNHEIGRGGF-AVVYKGMVGQGTVAVKRLTETleivHENKFHKEVECLMK-AKHENIVRFLGYCAEARGKAASYEgnfVIADTRNRL------LCFEYLPNGSLEKYITN----ASIGLE-WKER-------FRIIKGICKGLHYLHMNRILHLDLKPANILL--DGHMIPKIADFGLSRCLGEEK---THGTTKHLSGTPGYLAPE-FYNGKFTFASDIYSLGVVIMEILTGAKG-YSEDENVAASWMNRLDGNMQLEKLKVCTKIGIECMESDPKRRPFAW-------------------------------------------------------------------------------------------------------------------------------------------------\n>tr|A0A510D590|A0A510D590_STRRO/119-269 [subseq from] Non-specific serine/threonine protein kinase OS=Streptomyces rochei OX=1928 GN=SRO_3279 PE=4 SV=1\n------------------------------------------------------------------------------------------------------------------------------------------------------------------------------------------------------------------------------------------------------------------------------------------------------------------------------------------------------------------------------------------------------------------------------------------------------------------------------------------------------------------------------------------------------------------------------------------------------------GQLRRLMAGLAEALRDIHRVGVVHRDLKPSNVLLAEDG---PKVIDFGISR--PKDSEL--RTETGRLIGTPPFMAPEQFRRPREVgPAADIFALGSVLVHAATG-RGPFDSDspYVVAYQVVHDEPDLSGV---PAGlAPLIERCLAKDPDERPTPDELMR---------------------------------------------------------------------------------------------------------------------------------------------\n>tr|A0A665T461|A0A665T461_ECHNA/218-375 [subseq from] Mitogen-activated protein kinase kinase kinase 12 OS=Echeneis naucrates OX=173247 PE=4 SV=1\n--------------------------------------------------------------------------------------------------------------------------------------------------------------------------------------------------------------------------------------------------------------------------------------------------------------------------------------------------------------------------------------------------------------------------------------------------------------------------------------------------------------------------------------------------------------------------------------------------------------LMDWAMGIAGGMNYLHLHKIIHRDLKSPNMLITYDDA--VKISDFGTSKELNDKS---TKMS---FAGTVAWMAPEVIRNEPVSEKVDIWSFGVVLWEMLTG-EVPYKDVDSSAIiwGVGNNSLQLPVPDSCPDSFKLLlRQCWNCKPRNRPSFRQILLHLDIASAD-------------------------------------------------------------------------------------------------------------------------------------\n>tr|A0A1U8LAX0|A0A1U8LAX0_GOSHI/175-340 [subseq from] mitogen-activated protein kinase kinase 3-like OS=Gossypium hirsutum OX=3635 GN=LOC107924381 PE=4 SV=1\n------------------------------------------------------------------------------------------------------------------------------------------------------------------------------------------------------------------------------------------------------------------------------------------------------------------------------------------------------------------------------------------------------------------------------------------------------------------------------------------------------------------------------------------------------------------------------------------------------KKSIPEPVLSSMFQKLLQGLSYLHGVRhLVHRDIKPANLLV--NLKGEPKITDFGISAGLDN---SMAMCATFVG--TVTYMSPERIRNESYSYPADIWSLGLALFECGTG-EFPYMAN-EGPVNlmlqILDDPSPSPpKHKFSPEFCLFIDACLQKDADARPTAEQLLSHPFIK----------------------------------------------------------------------------------------------------------------------------------------\n>tr|A0A5D2N6R6|A0A5D2N6R6_GOSTO/175-340 [subseq from] Uncharacterized protein OS=Gossypium tomentosum OX=34277 GN=ES332_A11G077200v1 PE=4 SV=1\n------------------------------------------------------------------------------------------------------------------------------------------------------------------------------------------------------------------------------------------------------------------------------------------------------------------------------------------------------------------------------------------------------------------------------------------------------------------------------------------------------------------------------------------------------------------------------------------------------KKSIPEPVLSSMFQKLLQGLSYLHGVRhLVHRDIKPANLLV--NLKGEPKITDFGISAGLDN---SMAMCATFVG--TVTYMSPERIRNESYSYPADIWSLGLALFECGTG-EFPYMAN-EGPVNlmlqILDDPSPSPpKHKFSPEFCLFIDACLQKDADARPTAEQLLSHPFIK----------------------------------------------------------------------------------------------------------------------------------------\n>tr|A0A5D2X2W4|A0A5D2X2W4_GOSMU/175-340 [subseq from] Uncharacterized protein OS=Gossypium mustelinum OX=34275 GN=E1A91_A11G075500v1 PE=4 SV=1\n------------------------------------------------------------------------------------------------------------------------------------------------------------------------------------------------------------------------------------------------------------------------------------------------------------------------------------------------------------------------------------------------------------------------------------------------------------------------------------------------------------------------------------------------------------------------------------------------------KKSIPEPVLSSMFQKLLQGLSYLHGVRhLVHRDIKPANLLV--NLKGEPKITDFGISAGLDN---SMAMCATFVG--TVTYMSPERIRNESYSYPADIWSLGLALFECGTG-EFPYMAN-EGPVNlmlqILDDPSPSPpKHKFSPEFCLFIDACLQKDADARPTAEQLLSHPFIK----------------------------------------------------------------------------------------------------------------------------------------\n>tr|A0A5J5TMG2|A0A5J5TMG2_GOSBA/175-340 [subseq from] Uncharacterized protein OS=Gossypium barbadense OX=3634 GN=ES319_A11G073800v1 PE=4 SV=1\n------------------------------------------------------------------------------------------------------------------------------------------------------------------------------------------------------------------------------------------------------------------------------------------------------------------------------------------------------------------------------------------------------------------------------------------------------------------------------------------------------------------------------------------------------------------------------------------------------KKSIPEPVLSSMFQKLLQGLSYLHGVRhLVHRDIKPANLLV--NLKGEPKITDFGISAGLDN---SMAMCATFVG--TVTYMSPERIRNESYSYPADIWSLGLALFECGTG-EFPYMAN-EGPVNlmlqILDDPSPSPpKHKFSPEFCLFIDACLQKDADARPTAEQLLSHPFIK----------------------------------------------------------------------------------------------------------------------------------------\n>tr|A0A535U8U7|A0A535U8U7_9CHLR/113-260 [subseq from] Non-specific serine/threonine protein kinase OS=Chloroflexi bacterium OX=2026724 GN=E6I73_07985 PE=4 SV=1\n----------------------------------------------------------------------------------------------------------------------------------------------------------------------------------------------------------------------------------------------------------------------------------------------------------------------------------------------------------------------------------------------------------------------------------------------------------------------------------------------------------------------------------------------------------------------------------------------------------------RYLREIGDGLQHAHDAGIVHRDLKPTNVLIHS--DGRAMLADFGLARGAGQPTH-LT--TVGLAIGTPGYMAPEQVMGHDVDRRADIYAMGVLTFEMLTG-RLPFiGANRmEVAYATVNAPipSAAKLNAVLPDELDvLLAKVLAKDPTQRPQS--------------------------------------------------------------------------------------------------------------------------------------------------\n>tr|A0A850BB54|A0A850BB54_9DELT/107-212 [subseq from] Protein kinase OS=Polyangiaceae bacterium OX=2268199 GN=HUU21_25085 PE=4 SV=1\n---------------------------------------------------------------------------------------------------------------------------------------------------------------------------------------------------------------------------------------------------------------------------------------------------------------------------------------------------------------------------------------------------------------------------------------------------------------------------------------------------------------------------------------------------------------------------------------------------------------VELIRRAAEALQCAHGAGVVHRDIKPSNLFLCEGRIDRVKLLDFGIARRRLSPKGALTRKGVVL--GTPGYMSPEQAMNGDIDARSDIFSLGCVLFECLTGEPPFFAD--------------------------------------------------------------------------------------------------------------------------------------------------------------------------------------------\n>tr|A0A6I5H082|A0A6I5H082_9ACTN/117-258 [subseq from] Non-specific serine/threonine protein kinase OS=Streptomyces sp. SID89 OX=2690366 GN=GTW59_20600 PE=4 SV=1\n-----------------------------------------------------------------------------------------------------------------------------------------------------------------------------------------------------------------------------------------------------------------------------------------------------------------------------------------------------------------------------------------------------------------------------------------------------------------------------------------------------------------------------------------------------------------------------------------------------------------LAAGLAEALAAVHELGLVHRDVKPSNVLLTLDGPL---LIDFGIARAT-DGTASLT--STGVSIGSPGYMSPEQILGKGVTGAADVFSLGAVLAYAATGQAPFPGDSSAAlLYKVVHEEPELDALRD-DELRALARECLAKDPAARPAP--------------------------------------------------------------------------------------------------------------------------------------------------\n>tr|A0A0B0PE17|A0A0B0PE17_GOSAR/175-340 [subseq from] Mitogen-activated protein kinase kinase 6 OS=Gossypium arboreum OX=29729 GN=LOC108473812 PE=4 SV=1\n------------------------------------------------------------------------------------------------------------------------------------------------------------------------------------------------------------------------------------------------------------------------------------------------------------------------------------------------------------------------------------------------------------------------------------------------------------------------------------------------------------------------------------------------------------------------------------------------------KKSIPEPVLSSMFQKLLQGLSYLHGVRhLVHRDIKPANLLV--NLKGEPKITDFGISAGLDN---SMAMCATFVG--TVTYMSPERIRNESYSYPADIWSLGLALFECGTG-EFPYMAN-EGPVNlmlqILDDPSPSPpKHKFSPEFCLFIDACLQKDADARPTAEQLLSHPFIK----------------------------------------------------------------------------------------------------------------------------------------\n>tr|A0A3B1JGZ5|A0A3B1JGZ5_ASTMX/116-274 [subseq from] Calcium/calmodulin-dependent protein kinase OS=Astyanax mexicanus OX=7994 PE=3 SV=1\n------------------------------------------------------------------------------------------------------------------------------------------------------------------------------------------------------------------------------------------------------------------------------------------------------------------------------------------------------------------------------------------------------------------------------------------------------------------------------------------------------------------------------------------------------------------------------------------------------------------IQQILEAVLHCHQMGVVHRDLKPENLLLAsKSKGAAVKLADFGLAIEVEGDQQAWF----GF-AGTPGYLSPEVLRKDPYGKAVDLWACGVILYILLVGY-PPFWDEdQHRLYQqIKAGAYDFPSPEwdtVTPEAKDLINKMLTINPAKRITAAEALKHPWISHR--------------------------------------------------------------------------------------------------------------------------------------\n>tr|A0A1R2C197|A0A1R2C197_9CILI/145-319 [subseq from] Protein kinase domain-containing protein OS=Stentor coeruleus OX=5963 GN=SteCoe_16462 PE=3 SV=1\n----------------------------------------------------------------------------------------------------------------------------------------------------------------------------------------------------------------------------------------------------------------------------------------------------------------------------------------------------------------------------------------------------------------------------------------------------------------------------------------------------------------------------------------------------------------------------------------------------------------QIMSQIFSAVDYIHKCGVIHRDLKLENILFGKKDKMDVKIADFGSSYRKKYN-----ERPKGI-FGTQYCLAPEVFS-GFYTEKVDIWSCGIILLMMMT-GKYPYFGTCLNEVKEEILALDIKGIQSrIPEAspllLDFLSSVLDKDTRLRFSAKDALGHP--WILCFRRPNLPKSISRNGCFNG-------------------------------------------------------------------------------------------------------------------\n>tr|A0A7K5UMQ5|A0A7K5UMQ5_9PASS/677-849 [subseq from] Receptor protein-tyrosine kinase (Fragment) OS=Cephalopterus ornatus OX=114276 GN=Epha8 PE=4 SV=1\n-----------------------------------------------------------------------------------------------------------------------------------------------------------------------------------------------------------------------------------------------------------------------------------------------------------------------------------------------------------------------------------------------------------------------------------------------------------------------------------------------------------------------------------------------------------------------------------------EYMENGSlDTFLRKHDGQFTIIqLVGMLRGIGAGMRYLSDLGYVHRDLAARNILV--NSNLVCKVSDFGLSRILEDDPDAAY-TTTG-GKIPIRWTAPEAIAYRKFSSASDVWSYGIVMWEVLAYGERPYWNMTNRDViNSVEEGYRLPAPMGCPTTLHqLMLDCWQKDRSERPRFS-------------------------------------------------------------------------------------------------------------------------------------------------\n>tr|A0A6N2LXF4|A0A6N2LXF4_SALVM/408-557 [subseq from] Protein kinase domain-containing protein OS=Salix viminalis OX=40686 GN=SVIM_LOCUS277528 PE=4 SV=1\n-----------------------------------------------------------------------------------------------------------------------------------------------------------------------------------------------------------------------------------------------------------------------------------------------------------------------------------------------------------------------------------------------------------------------------------------------------------------------------------------------------------------------------------------------------------------------------------------------------------------YTRQILHGLKYLHDQNVVHRDIKCANLLVDANGS--VKLADFGLAKATK-------LNDVKSCKGTAFWMAPEVVNNKNQGYGlpADIWSLGCTVLEMLT-RQIPYSELESMQALFrIGRGVPPLVPDSLSnDARDFILQCLQVNPNDRPTAAVLLDHPF------------------------------------------------------------------------------------------------------------------------------------------\n>tr|A0A3Q3LTK3|A0A3Q3LTK3_9LABR/680-832 [subseq from] Receptor protein-tyrosine kinase OS=Labrus bergylta OX=56723 PE=4 SV=1\n-----------------------------------------------------------------------------------------------------------------------------------------------------------------------------------------------------------------------------------------------------------------------------------------------------------------------------------------------------------------------------------------------------------------------------------------------------------------------------------------------------------------------------------------------------------------------------------------------------------MTQLVGMLRGIASGMKYLSDMNYVHRDLAARNILV--NSNLVCKVSDFGLSRFL-DDTSADPTYTSSLGGKiPIRWTAPEAIAFRKFTSASDVWSYGIVMWEVVSYGERPYWDMSNQDVMTAVEQ-DYRLppPMDCPMVLHqLMLECWMKERNLRPK---------------------------------------------------------------------------------------------------------------------------------------------------\n>tr|A0A2I0A8D4|A0A2I0A8D4_9ASPA/421-569 [subseq from] Mitogen-activated protein kinase kinase kinase 1 OS=Apostasia shenzhenica OX=1088818 GN=MEKK1 PE=4 SV=1\n------------------------------------------------------------------------------------------------------------------------------------------------------------------------------------------------------------------------------------------------------------------------------------------------------------------------------------------------------------------------------------------------------------------------------------------------------------------------------------------------------------------------------------------------------------------------------------------------------------------TRQILNGLNYLHERNVVHRDIKCANILVHANGSV--KLADFGLAKEISKF-NV-----LKSCKGSVYWMAPEVVHPRKtYGRAADIWSLGCTVLEMLTR-QIPFPNvEWQHAFYKigCGDQPPIP-SHLSKDAQDFIRQCVQVDPSFRPSAAQLFEHPF------------------------------------------------------------------------------------------------------------------------------------------\n>tr|A0A4W3K5C9|A0A4W3K5C9_CALMI/715-866 [subseq from] Receptor protein-tyrosine kinase OS=Callorhinchus milii OX=7868 GN=epha3 PE=4 SV=1\n--------------------------------------------------------------------------------------------------------------------------------------------------------------------------------------------------------------------------------------------------------------------------------------------------------------------------------------------------------------------------------------------------------------------------------------------------------------------------------------------------------------------------------------------------------------------------------------------------------------LVGMLRGIASGMKYLSDMGYVHRDLAARNILV--NSNLVCKVSDFGLSRVLEDDPEAAY--TTRGGKIPIRWTAPEAIAYRKFTSASDVWSYGIVLWEVMSYGERPYWEMSNQDVIKAVDEgYRLPPPMDCPAALYqLMLDCWQKDRNNRPKFEQI-----------------------------------------------------------------------------------------------------------------------------------------------\n>tr|W6L5D5|W6L5D5_9TRYP/700-862 [subseq from] Uncharacterized protein OS=Phytomonas sp. isolate Hart1 OX=134013 GN=GSHART1_T00005585001 PE=4 SV=1\n----------------------------------------------------------------------------------------------------------------------------------------------------------------------------------------------------------------------------------------------------------------------------------------------------------------------------------------------------------------------------------------------------------------------------------------------------------------------------------------------------------------------------------------------------------------------------------------------------------------LYMAELVLAIEHIHSHDVVHRDIKSENILLDSEGH--LRLNDFGLAH---ANFSQYTQRSF---VGSAEYVAPEIVRCEKQTRSLDWWSLG-VLFYEMLRGHTPFHaeNNNEVYENILNKELDLSDERfFTPEAASLIQNLLTRDAKIRLqHAISIKAHPYFAEINWDAIFR-------------------------------------------------------------------------------------------------------------------------------\n>tr|A0A5F4WEK2|A0A5F4WEK2_CALJA/150-311 [subseq from] Ribosomal protein S6 kinase A2 OS=Callithrix jacchus OX=9483 GN=RPS6KA2 PE=4 SV=1\n-------------------------------------------------------------------------------------------------------------------------------------------------------------------------------------------------------------------------------------------------------------------------------------------------------------------------------------------------------------------------------------------------------------------------------------------------------------------------------------------------------------------------------------------------------------------------------------------------------------------AELALALDHLHSLGIIYRDLKPENILLDEEGH--IKITDFGLSKEAiDHDKRAY------SFCGTIEYMAPEVVNRRGHTQSADWWSFGVLMFEMLTGS-LPFQGKDRKETMALILKAKLGMPQFLSgEAQSLLRALFKRNPCNRLGAgidgvEEIKRHPFFVTIDWNVSC--------------------------------------------------------------------------------------------------------------------------------\n>tr|A0A2M9AUA8|A0A2M9AUA8_9ACTN/123-257 [subseq from] Non-specific serine/threonine protein kinase OS=Streptomyces sp. CNZ306 OX=2035248 GN=CLT73_0444 PE=4 SV=1\n---------------------------------------------------------------------------------------------------------------------------------------------------------------------------------------------------------------------------------------------------------------------------------------------------------------------------------------------------------------------------------------------------------------------------------------------------------------------------------------------------------------------------------------------------------------------------------------------------------------------LSEGLVAVHEAGVVHRDLKPSNILLSPK---GPRIIDFGIAWATGA--STLTH--VGTAVGSPGFLAPEQVRGQPVTPASDVFSLGATLAYATTG-DSPFGQGS-SEVMLYRVVHEEPLLDGVPDALApLLRTCLAKTPDDRPS---------------------------------------------------------------------------------------------------------------------------------------------------\n>tr|F0X0Q3|F0X0Q3_9STRA/184-343 [subseq from] Predicted protein putative OS=Albugo laibachii Nc14 OX=890382 GN=AlNc14C512G11998 PE=4 SV=1\n---------------------------------------------------------------------------------------------------------------------------------------------------------------------------------------------------------------------------------------------------------------------------------------------------------------------------------------------------------------------------------------------------------------------------------------------------------------------------------------------------------------------------------------------------------------------------------------------------------------ATLIRKILNAVAHCHDRGICHRDLKPENCLFETNAEdADLKVIDFGLSC---MDNSVTGENVMKIRVGSIYYVAPEVLKG-RYDKSCDLWSIGVIVYILLCGYPPFYGDTD-SDVfeAVISGKFEFDTAEwsAVSDAaKEFIRSLLVVNPTKRLTASDALRHPWL-----------------------------------------------------------------------------------------------------------------------------------------\n>tr|A0A3Q0D2S8|A0A3Q0D2S8_MESAU/111-272 [subseq from] testis-specific serine/threonine-protein kinase 2 OS=Mesocricetus auratus OX=10036 GN=Tssk2 PE=3 SV=1\n------------------------------------------------------------------------------------------------------------------------------------------------------------------------------------------------------------------------------------------------------------------------------------------------------------------------------------------------------------------------------------------------------------------------------------------------------------------------------------------------------------------------------------------------------------------------------------------------------------DVARKMFRQLSSAVKYCHDLDVVHRDLKCENLLLDKDFN--IKLSDFGFSKRCLRDGSGrIVLSKTF--CGSAAYAAPEVLQGiPYQPKVYDIWSLGVILYI-MVCGSMPYDDSDiKKMLRIQKEHRvDFPRSKNLtGECKDLIYRILQPDVNRRLHIDEILSHS--WL---------------------------------------------------------------------------------------------------------------------------------------\n>tr|A0A1Y2BJM9|A0A1Y2BJM9_9TREE/108-294 [subseq from] Protein kinase domain-containing protein OS=Naematelia encephala OX=71784 GN=BCR39DRAFT_514941 PE=4 SV=1\n-----------------------------------------------------------------------------------------------------------------------------------------------------------------------------------------------------------------------------------------------------------------------------------------------------------------------------------------------------------------------------------------------------------------------------------------------------------------------------------------------------------------------------------------------------------------------------------------------------KAGTFREEYIAILARELLRGLEYLHSEGKLHRDIKAANILLTANGE--VKLADFGVSGQLT---ATMTKKNTFVG--TPYWMSPEVIKQSGYDHKADIWSLGITA-IEMAMGEPPYADLHPMKVLFLIPKNPPpQLDETkFSRTFrDFVSLCLQRDPRMRPSAKDLLKHK-FIRTARKASYLTELIERAEKWKAEG-----------------------------------------------------------------------------------------------------------------\n>tr|A0A0D2PSF2|A0A0D2PSF2_GOSRA/155-307 [subseq from] Protein kinase domain-containing protein OS=Gossypium raimondii OX=29730 GN=B456_005G136700 PE=4 SV=1\n----------------------------------------------------------------------------------------------------------------------------------------------------------------------------------------------------------------------------------------------------------------------------------------------------------------------------------------------------------------------------------------------------------------------------------------------------------------------------------------------------------------------------------------------------------------------------------------------------------PLNLALKLALDIARGMQYLHSQGILHRDLKSENLLLG--EDMCVKVADFGISC-LESQCG----SAKGF-TGTYRWMAPEMIKEKHHTKKVDVYSFGIVLWELLTA-LTPFDNMTPEQAAFAVCQKDARppLPSSCPLAFsHLINRCWSSNPEKRPQFEEIV----------------------------------------------------------------------------------------------------------------------------------------------\n>tr|A0A5R8MT97|A0A5R8MT97_9ACTN/131-273 [subseq from] Non-specific serine/threonine protein kinase OS=Nonomuraea sp. KC401 OX=1848324 GN=FE391_35120 PE=4 SV=1\n--------------------------------------------------------------------------------------------------------------------------------------------------------------------------------------------------------------------------------------------------------------------------------------------------------------------------------------------------------------------------------------------------------------------------------------------------------------------------------------------------------------------------------------------------------------------------------------------------------------------GVAAALVAAHEAGLVHRDLKPANVLLS---ARGPRVIDFGIARDV--DTLS-AHTQAGQVMGSPGWVAPERLTGAAALPASDVFAWGCLVAFAATG-HHPFGSG-EADVLTRRILFEPPRAEGVPALLRpAVEAALAKEPADRPRAADLLR---------------------------------------------------------------------------------------------------------------------------------------------\n>tr|A0A402FMU9|A0A402FMU9_9SAUR/1185-1340 [subseq from] Protein kinase domain-containing protein OS=Paroedura picta OX=143630 GN=parPi_0020600 PE=4 SV=1\n------------------------------------------------------------------------------------------------------------------------------------------------------------------------------------------------------------------------------------------------------------------------------------------------------------------------------------------------------------------------------------------------------------------------------------------------------------------------------------------------------------------------------------------------------------------------------------------------------------------TKQITTAINVLHEHGIVHRDIKGANIFLT--SSGLIKLGDFGCSVKLKNNTQTMPGE-VNSTLGTAAYMAPEVItraKGEGHGRAADIWSLGCVVVEMVTGKRpwHEYEHNFQIMYRVGMGHKPPIPERISPEGKDFLSHCLESDPKMRWTASQLLDHS-------------------------------------------------------------------------------------------------------------------------------------------\n>tr|A0A3L7RJN3|A0A3L7RJN3_9BACT/109-215 [subseq from] Serine/threonine protein kinase OS=Planctomycetes bacterium OX=2026780 GN=DWH98_00305 PE=4 SV=1\n------------------------------------------------------------------------------------------------------------------------------------------------------------------------------------------------------------------------------------------------------------------------------------------------------------------------------------------------------------------------------------------------------------------------------------------------------------------------------------------------------------------------------------------------------------------------------------------------------------PLVPRIITELSLAIDHLHTRGWVHRDIKPDNVLVASDGQ--VKLIDLAIAARLPGLLGRLF-GGKGPVQGSPSYMAPEQIRGQTVDGRADIYSLGCVVFELL-AGKPPFAA--------------------------------------------------------------------------------------------------------------------------------------------------------------------------------------------\n>tr|A0A1C4MT34|A0A1C4MT34_9ACTN/109-223 [subseq from] Non-specific serine/threonine protein kinase (Fragment) OS=Streptomyces sp. TverLS-915 OX=1839763 GN=GA0115251_127520 PE=4 SV=1\n---------------------------------------------------------------------------------------------------------------------------------------------------------------------------------------------------------------------------------------------------------------------------------------------------------------------------------------------------------------------------------------------------------------------------------------------------------------------------------------------------------------------------------------------------------------------------------------------------VLRERGALSPrAALDILEPVLAGLGAAHRAGLVHRDMKPENVLIGDDGR--VKVADFGLVRGVG-----TTSRSTGAVLGTVSYLAPEQISDEAVDERADVYACGIVLFEMLTGGKPHHGDS-------------------------------------------------------------------------------------------------------------------------------------------------------------------------------------------\n>tr|A0A3N1DP72|A0A3N1DP72_9ACTN/111-270 [subseq from] Non-specific serine/threonine protein kinase OS=Streptomyces sp. SAI-097 OX=2768433 GN=EDC84_4092 PE=4 SV=1\n-----------------------------------------------------------------------------------------------------------------------------------------------------------------------------------------------------------------------------------------------------------------------------------------------------------------------------------------------------------------------------------------------------------------------------------------------------------------------------------------------------------------------------------------------------------------------------------------------------KRNGPmDEPALRRLMAGLAEALRDIHRVGVVHRDLKPSNVLLAEDG---PKVIDFGISR--PKDSEL--RTETGKLIGTPPYMAPEQFRRPREVgPAADVFTLGSLMVHAATG-RGPFDSDspYVVAYQVVHDEPDLTGV---PDSLaPLVLRCLAKEPEDRPTPDELMRE--------------------------------------------------------------------------------------------------------------------------------------------\n>tr|T1LGU1|T1LGU1_TRIUA/186-283 [subseq from] Protein kinase domain-containing protein OS=Triticum urartu OX=4572 PE=3 SV=1\n---------------------------------------------------------------------------------------------------------------------------------------------------------------------------------------------------------------------------------------------------------------------------------------------------------------------------------------------------------------------------------------------------------------------------------------------------------------------------------------------------------------------------------------------------------------------------------------------------------------YKIIKGICDGLQYLHDNRIIHLDLKPANILL--DDDMVPKITDFGLSRCLDENQSQVL---TKTISGTTGYLAPERYEGSGITPRADLYSLGIIIMEILTGQR-------------------------------------------------------------------------------------------------------------------------------------------------------------------------------------------------\n>tr|A0A6A5VM86|A0A6A5VM86_9PLEO/783-889 [subseq from] Protein kinase byr2 OS=Bimuria novae-zelandiae CBS 107.79 OX=1447943 GN=BU23DRAFT_249049 PE=3 SV=1\n--------------------------------------------------------------------------------------------------------------------------------------------------------------------------------------------------------------------------------------------------------------------------------------------------------------------------------------------------------------------------------------------------------------------------------------------------------------------------------------------------------------------------------------------------------------------------------------------------------------IQNFVRQILQGLSYLHSRDIIHRDIKGANILVDNK--GAVKISDFGISKRV--DTSTLLNgGKKGAQrvslQGSVFWMAPEVVRQTAYTRKADIWSLGCLIVEMFTG-AHPH----------------------------------------------------------------------------------------------------------------------------------------------------------------------------------------------\n>tr|A0A4W3K6L5|A0A4W3K6L5_CALMI/717-868 [subseq from] Receptor protein-tyrosine kinase OS=Callorhinchus milii OX=7868 GN=epha3 PE=4 SV=1\n--------------------------------------------------------------------------------------------------------------------------------------------------------------------------------------------------------------------------------------------------------------------------------------------------------------------------------------------------------------------------------------------------------------------------------------------------------------------------------------------------------------------------------------------------------------------------------------------------------------LVGMLRGIASGMKYLSDMGYVHRDLAARNILV--NSNLVCKVSDFGLSRVLEDDPEAAY--TTRGGKIPIRWTAPEAIAYRKFTSASDVWSYGIVLWEVMSYGERPYWEMSNQDVIKAVDEgYRLPPPMDCPAALYqLMLDCWQKDRNNRPKFEQI-----------------------------------------------------------------------------------------------------------------------------------------------\n>tr|A0A7D8AJT1|A0A7D8AJT1_9MICO/119-269 [subseq from] Non-specific serine/threonine protein kinase OS=Microbacterium esteraromaticum OX=57043 GN=FVO59_02440 PE=4 SV=1\n-----------------------------------------------------------------------------------------------------------------------------------------------------------------------------------------------------------------------------------------------------------------------------------------------------------------------------------------------------------------------------------------------------------------------------------------------------------------------------------------------------------------------------------------------------------------------------------------------------------------IGRDLADALRVVHERGIVHRDVKPSNVLLARagaDAGWNAKLTDFGIAFH-P-DE--ARRTSPGIAIGTAAYMAPEQVKADPITSAADIYSLGLVLLESLTGEPaFPRTRDVQTALARLVSEPS-IPDELGAEWVRLLRRMTSTDPQLRPIAAEVV----------------------------------------------------------------------------------------------------------------------------------------------\n>tr|H9GUK7|H9GUK7_ANOCA/99-270 [subseq from] Protein kinase domain-containing protein OS=Anolis carolinensis OX=28377 PE=3 SV=2\n-------------------------------------------------------------------------------------------------------------------------------------------------------------------------------------------------------------------------------------------------------------------------------------------------------------------------------------------------------------------------------------------------------------------------------------------------------------------------------------------------------------------------------------------------------------------------------------------------LEFIKTKGaLPEDIARKMFRQLCGAIKYCHDNDIVHRDLKCENLLLDREY--RIKLSDFGFSKRVVRDEEGkIILSKTF--CGSAAYAAPEVLQGiPYEPKIYDIWSLGVILYI-MVCGSMPYDDSNIRKMLRLQKEHRVHFPKSKiltVELKDLIYRMLQPDVGRRLRIEDVLTHM-------------------------------------------------------------------------------------------------------------------------------------------\n>tr|A0A0L9VI46|A0A0L9VI46_PHAAN/148-243 [subseq from] Uncharacterized protein OS=Phaseolus angularis OX=3914 GN=LR48_Vigan10g027100 PE=4 SV=1\n----------------------------------------------------------------------------------------------------------------------------------------------------------------------------------------------------------------------------------------------------------------------------------------------------------------------------------------------------------------------------------------------------------------------------------------------------------------------------------------------------------------------------------------------------------------------------------------------------------------DVAIDIANALDYLHCNGIIHRNVKSSNILLDVNF--SAKLANLHLSCKLPDGVPVYAAHVTNDIIGTCGYIDPDYLTKGQLSVKNDVYSFGVVLCELL-----------------------------------------------------------------------------------------------------------------------------------------------------------------------------------------------------\n>tr|A0A0L9VI46|A0A0L9VI46_PHAAN/452-545 [subseq from] Uncharacterized protein OS=Phaseolus angularis OX=3914 GN=LR48_Vigan10g027100 PE=4 SV=1\n----------------------------------------------------------------------------------------------------------------------------------------------------------------------------------------------------------------------------------------------------------------------------------------------------------------------------------------------------------------------------------------------------------------------------------------------------------------------------------------------------------------------------------------------------------------------------------------------------------------NIAIETATALVYLHDSGIIHRDVKGSNILLDENF--TVKVADFGFSRYLPDYA---THVST-IPVGTRAYIDPDYYESGRVCDKSDVYSFGVVLFELISS---------------------------------------------------------------------------------------------------------------------------------------------------------------------------------------------------\n>tr|A0A0S3TC60|A0A0S3TC60_PHAAN/148-243 [subseq from] Uncharacterized protein OS=Vigna angularis var. angularis OX=157739 GN=Vigan.11G232500 PE=4 SV=1\n----------------------------------------------------------------------------------------------------------------------------------------------------------------------------------------------------------------------------------------------------------------------------------------------------------------------------------------------------------------------------------------------------------------------------------------------------------------------------------------------------------------------------------------------------------------------------------------------------------------DVAIDIANALDYLHCNGIIHRNVKSSNILLDVNF--SAKLANLHLSCKLPDGVPVYAAHVTNDIIGTCGYIDPDYLTKGQLSVKNDVYSFGVVLCELL-----------------------------------------------------------------------------------------------------------------------------------------------------------------------------------------------------\n>tr|A0A0S3TC60|A0A0S3TC60_PHAAN/452-545 [subseq from] Uncharacterized protein OS=Vigna angularis var. angularis OX=157739 GN=Vigan.11G232500 PE=4 SV=1\n----------------------------------------------------------------------------------------------------------------------------------------------------------------------------------------------------------------------------------------------------------------------------------------------------------------------------------------------------------------------------------------------------------------------------------------------------------------------------------------------------------------------------------------------------------------------------------------------------------------NIAIETATALVYLHDSGIIHRDVKGSNILLDENF--TVKVADFGFSRYLPDYA---THVST-IPVGTRAYIDPDYYESGRVCDKSDVYSFGVVLFELISS---------------------------------------------------------------------------------------------------------------------------------------------------------------------------------------------------\n>tr|A0A7L1CKX1|A0A7L1CKX1_9PASS/671-843 [subseq from] Receptor protein-tyrosine kinase (Fragment) OS=Serilophus lunatus OX=239386 GN=Epha8 PE=4 SV=1\n-----------------------------------------------------------------------------------------------------------------------------------------------------------------------------------------------------------------------------------------------------------------------------------------------------------------------------------------------------------------------------------------------------------------------------------------------------------------------------------------------------------------------------------------------------------------------------------------EYMENGSlDTFLRKHDGQFTIIqLVGMLRGIGAGMRYLSDLGYVHRDLAARNILV--NSNLVCKVSDFGLSRILEDDPDAAY-TTTG-GKIPIRWTAPEAIAYRKFSSASDVWSYGIVMWEVLAYGERPYWNMTNRDViNSVEEGYRLPAPMGCPTTLHqLMLDCWQKDRSERPRFS-------------------------------------------------------------------------------------------------------------------------------------------------\n>tr|A0A832LCD7|A0A832LCD7_9EURY/98-224 [subseq from] Serine/threonine protein kinase OS=Methanosarcina sp. OX=2213 GN=GXX65_13780 PE=4 SV=1\n--------------------------------------------------------------------------------------------------------------------------------------------------------------------------------------------------------------------------------------------------------------------------------------------------------------------------------------------------------------------------------------------------------------------------------------------------------------------------------------------------------------------------------------------------------------------------------------------------EIIKQTGPiPEKRAIAILRQILSALEYAHGMGIIHRDIKPSNIILDAQDS--VKVLDFGIARVMGE--RGLTL--TGQQLGTVGYMSPEQVKAEKDIdEKTDIYSLGI-TFFEMLSGRMPYDLDSLSDYEVMDN---------------------------------------------------------------------------------------------------------------------------------------------------------------------------------\n>tr|A0A672PP19|A0A672PP19_SINGR/535-636 [subseq from] Non-specific serine/threonine protein kinase OS=Sinocyclocheilus grahami OX=75366 GN=LOC107590932 PE=3 SV=1\n-------------------------------------------------------------------------------------------------------------------------------------------------------------------------------------------------------------------------------------------------------------------------------------------------------------------------------------------------------------------------------------------------------------------------------------------------------------------------------------------------------------------------------------------------------------------------------------------------------------------HTITKTVEYLHCQGVVHRDLKPSNILYVDESGNpeSLRICDFGFAKQLRADNGLLMTP-----CYTANFVAPEVLKRQGYDEGCDIWSLGVLL-YTMLAGFTPFANGP------------------------------------------------------------------------------------------------------------------------------------------------------------------------------------------\n>tr|A0A3B3RCQ4|A0A3B3RCQ4_9TELE/259-438 [subseq from] Mitogen-activated protein kinase kinase kinase 12 OS=Paramormyrops kingsleyae OX=1676925 PE=3 SV=1\n----------------------------------------------------------------------------------------------------------------------------------------------------------------------------------------------------------------------------------------------------------------------------------------------------------------------------------------------------------------------------------------------------------------------------------------------------------------------------------------------------------------------------------------------------------------------------------------------------------------DWSMGIAGGMNYLHLHKIIHRDLKSPNMLITYDD--LVKISDFGTSKELS-DKS--TKMS---FAGTVAWMAPEVIRNEPVSEKVDIWSFGVVLWEMLTG-EVPYKDVDSSAIiwGVGNNSLQLPVPDSCPDGFKIlLRQCWNCKPRNRPSFRQILLHLDIASADV-LSTPQETYFKSQAEWREEVKHHF------------------------------------------------------------------------------------------------------------\n>tr|A0A6P5ZEK5|A0A6P5ZEK5_DURZI/359-519 [subseq from] mitogen-activated protein kinase kinase kinase 3-like isoform X2 OS=Durio zibethinus OX=66656 GN=LOC111299762 PE=4 SV=1\n---------------------------------------------------------------------------------------------------------------------------------------------------------------------------------------------------------------------------------------------------------------------------------------------------------------------------------------------------------------------------------------------------------------------------------------------------------------------------------------------------------------------------------------------------------------------------------------------------------FKEPVIQNYTRQILSGLAYLHGRNTVHRDIKGANILVDPTGEI--KLVDFGMAKHITACGAMLSF------KGSPYWMAPEVVMNTNgYNLAVDIWSLGCTILEMA-TSKPPWC-QYEGVAAIfkIGNSKDIPEIpDHLsNEAKSFIRLCLQREPSARPTALQLLDHPFIR----------------------------------------------------------------------------------------------------------------------------------------\n>tr|A0A4S2V8M6|A0A4S2V8M6_9ACTN/110-269 [subseq from] Non-specific serine/threonine protein kinase OS=Streptomyces sp. LRa12 OX=2563107 GN=E6R61_36510 PE=4 SV=1\n----------------------------------------------------------------------------------------------------------------------------------------------------------------------------------------------------------------------------------------------------------------------------------------------------------------------------------------------------------------------------------------------------------------------------------------------------------------------------------------------------------------------------------------------------------------------------------------------------VKRNGPmDEPQLRRLMAGLAEALRDIHRVGVVHRDLKPSNVLLAEDG---PKVIDFGISR--PKDSEL--RTETGKLIGTPPYMAPEQFRRPREVgPAADVFTLGSLMVHAATG-RGPFDSDspYVVAYQVVHDEPDLTGV---PDSLaPLVLRCLAKEPEDRPTPDELMR---------------------------------------------------------------------------------------------------------------------------------------------\n>tr|A0A7K8WAW8|A0A7K8WAW8_9FURN/671-843 [subseq from] Receptor protein-tyrosine kinase (Fragment) OS=Sclerurus mexicanus OX=265632 GN=Epha8 PE=4 SV=1\n-----------------------------------------------------------------------------------------------------------------------------------------------------------------------------------------------------------------------------------------------------------------------------------------------------------------------------------------------------------------------------------------------------------------------------------------------------------------------------------------------------------------------------------------------------------------------------------------EYMENGSlDTFLRKHDGQFTIIqLVGMLRGIGAGMRYLSDLGYVHRDLAARNILV--NSNLVCKVSDFGLSRILEDDPDAAY-TTTG-GKIPIRWTAPEAIAYRKFSSASDVWSYGIVMWEVLAYGERPYWNMTNRDViNSVEEGYRLPAPMGCPTTLHqLMLDCWQKDRSERPRFS-------------------------------------------------------------------------------------------------------------------------------------------------\n>tr|A0A7K6NZE3|A0A7K6NZE3_PEDTO/113-264 [subseq from] HUNK kinase (Fragment) OS=Pedionomus torquatus OX=227192 GN=Hunk PE=4 SV=1\n----------------------------------------------------------------------------------------------------------------------------------------------------------------------------------------------------------------------------------------------------------------------------------------------------------------------------------------------------------------------------------------------------------------------------------------------------------------------------------------------------------------------------------------------------------------------------------------------------------------RYTRQILSAVEHLHCQGIVHRDLKIENFLLDENNNI--KIVDFGLSNT--AKFEGLSQELLHTQCGSPAYAAPELLAHRKYGPKVDIWSIGVSTFAMLTG-TLPFTVEpFnikQLHQKMLIGEISPIPADISPGAVHFMQSLLEPDPAKRPGVKEAI----------------------------------------------------------------------------------------------------------------------------------------------\n>tr|A0A2B7XZQ6|A0A2B7XZQ6_9EURO/768-928 [subseq from] Non-specific serine/threonine protein kinase OS=Helicocarpus griseus UAMH5409 OX=1447875 GN=AJ79_03372 PE=4 SV=1\n----------------------------------------------------------------------------------------------------------------------------------------------------------------------------------------------------------------------------------------------------------------------------------------------------------------------------------------------------------------------------------------------------------------------------------------------------------------------------------------------------------------------------------------------------------------------------------------------------------------RLFRQILDGLSHIHSHGIIHRDLKPDNIFIdVAN---NPRIGDFGLATTGQFTTAVRTSNATDIGGnytrsiGTTYYVAPEMKSASvgQYNEKVDMYSLGII-FLEM---CHPLKTAMERDFTLQKVREKIHTLPatfEIPEkAIqgEIIQSLLSHRPSERPTAAELL----------------------------------------------------------------------------------------------------------------------------------------------\n>tr|L5JMF3|L5JMF3_PTEAL/453-604 [subseq from] Receptor protein-tyrosine kinase (Fragment) OS=Pteropus alecto OX=9402 GN=PAL_GLEAN10016397 PE=4 SV=1\n--------------------------------------------------------------------------------------------------------------------------------------------------------------------------------------------------------------------------------------------------------------------------------------------------------------------------------------------------------------------------------------------------------------------------------------------------------------------------------------------------------------------------------------------------------------------------------------------------------------LVGMLRGIASGMKYLSDMGYVHRDLAARNILI--NSNLVCKVSDFGLSRVLEDDPEAAY--TTRGGKIPIRWTSPEAIAYRKFTSASDVWSYGIVLWEVMSYGERPYWEMSNQDVIKAVDEgYRLPPPMDCPAALYqLMLDCWQKDRNNRPKFEQI-----------------------------------------------------------------------------------------------------------------------------------------------\n>tr|A0A7W9GAG6|A0A7W9GAG6_9ACTN/120-261 [subseq from] Non-specific serine/threonine protein kinase OS=Nonomuraea jabiensis OX=882448 GN=HD596_006958 PE=4 SV=1\n--------------------------------------------------------------------------------------------------------------------------------------------------------------------------------------------------------------------------------------------------------------------------------------------------------------------------------------------------------------------------------------------------------------------------------------------------------------------------------------------------------------------------------------------------------------------------------------------------------------------GVAAALVAVHEAGLVHRDLKPGNVLLS---TRGPRVIDFGIARD--VDTLAA-HTQAGQVMGSPGWVAPERLTGGAALPASDVFAWGCVVAFAATG-HHPFGGG-EADVLTRRILFDPPRVAGVPALLRpAVEAALAKDPADRPPSADLL----------------------------------------------------------------------------------------------------------------------------------------------\n>tr|A0A1D6HAF1|A0A1D6HAF1_MAIZE/384-544 [subseq from] Mitogen-activated protein kinase kinase kinase 3 OS=Zea mays OX=4577 GN=ZEAMMB73_Zm00001d016807 PE=4 SV=1\n----------------------------------------------------------------------------------------------------------------------------------------------------------------------------------------------------------------------------------------------------------------------------------------------------------------------------------------------------------------------------------------------------------------------------------------------------------------------------------------------------------------------------------------------------------------------------------------------------------KEPVIRNYTRQILSGLAYLHGRKTVHRDVKGANVLVGPNGE--VKLADFGMAKHIT---SLAEIHSL---RGSPYWMAPEVIMNKNgYSFEVDIWSLGCTIIE-MGTGRHPWHQ-YEHvhaMFKIVN-TKDMPeIPERLsKEGKDFLSLCLKRDPAQRPSATQLLRHPFVQD---------------------------------------------------------------------------------------------------------------------------------------\n>tr|A0A7L1YCN9|A0A7L1YCN9_9PASS/671-843 [subseq from] Receptor protein-tyrosine kinase (Fragment) OS=Scytalopus superciliaris OX=312124 GN=Epha8 PE=4 SV=1\n-----------------------------------------------------------------------------------------------------------------------------------------------------------------------------------------------------------------------------------------------------------------------------------------------------------------------------------------------------------------------------------------------------------------------------------------------------------------------------------------------------------------------------------------------------------------------------------------EYMENGSlDTFLRKHDGQFTIIqLVGMLRGIGAGMRYLSDLGYVHRDLAARNILV--NSNLVCKVSDFGLSRILEDDPDAAY-TTTG-GKIPIRWTAPEAIAYRKFSSASDVWSYGIVMWEVLAYGERPYWNMTNRDViNSVEEGYRLPAPMGCPTTLHqLMLDCWQKDRSERPRFS-------------------------------------------------------------------------------------------------------------------------------------------------\n>tr|A0A182NFL5|A0A182NFL5_9DIPT/253-398 [subseq from] Aurora kinase OS=Anopheles dirus OX=7168 PE=3 SV=1\n------------------------------------------------------------------------------------------------------------------------------------------------------------------------------------------------------------------------------------------------------------------------------------------------------------------------------------------------------------------------------------------------------------------------------------------------------------------------------------------------------------------------------------------------------------------------------------------------------------------VHSLVSALIYLHERNVIHRDIKPENLLLGHGGKL--KIADFGWSVHEPT--SSRT----TL-CGTLDYLSPEMVQGQPHTKTVDLWSLGVLAYE-LLCGKAPFlANTYEETYRKIMKVQYAVPSDVSKAAAHLISRLLVKDPANRMPLENVAIHPW------------------------------------------------------------------------------------------------------------------------------------------\n>tr|V7AFR1|V7AFR1_PHAVU/7-309 [subseq from] Protein kinase domain-containing protein (Fragment) OS=Phaseolus vulgaris OX=3885 GN=PHAVU_011G0308000g PE=4 SV=1\n-------------------------------------------------------------------------------------------------------------------------------------------------------------------------------------------------------------------------------------------------------------------------------------------------------------------------------------------------------------------------------------------------------------------------------------------------------------------NTAFTKSKTLDNKYMLGDEIGKGAYGRVYKGLDLEnGDFVAIKQV--SLENIAQEDLNIIMMGMRRGNKVSICCGGRARHTGWQEIDLLK-NLNHKNIV--KYLGSSKTKSHLHIV--LEYVENGSLANIIKPNKFgPFPesLVALYIAQVLEGLVYLHEQGVIHRDIKGANILTTKEG--LVKLADFGVATKLTeADV--NTHS----VVGTPYWMAPEVIEMAGVCAASDIWSVGCTVIELLTC-VPPYYDLQPMPalFRIVQDEHPPIPDSLSPDITDFLLQCFKKDSRQRPDAKTLLSHPWIQNFRRVLqSSLRH-----------------------------------------------------------------------------------------------------------------------------\n>tr|A0A4Q9QD65|A0A4Q9QD65_9APHY/1020-1186 [subseq from] Pkinase-domain-containing protein OS=Dichomitus squalens OX=114155 GN=BD309DRAFT_944839 PE=3 SV=1\n---------------------------------------------------------------------------------------------------------------------------------------------------------------------------------------------------------------------------------------------------------------------------------------------------------------------------------------------------------------------------------------------------------------------------------------------------------------------------------------------------------------------------------------------------------------------------------------------------------FEEPLVRNWVRQILLGLNYLHERDIIHRDIKGANMLVDNKGG--IKISDFGISKKVEDNLLPGHRAHRPSLQGSVFWMAPEVVQQKAYTFKADIWSVGCLVVEMLT-GEHPWPHLSQMQaIFKVGSAkaKPSIPPDISAEAVNFLELTFELDHELRPSAADLLKHPWIAN---------------------------------------------------------------------------------------------------------------------------------------\n>tr|A0A852FLT6|A0A852FLT6_PEUTA/671-843 [subseq from] EPHA8 protein (Fragment) OS=Peucedramus taeniatus OX=135441 GN=Epha8 PE=4 SV=1\n-----------------------------------------------------------------------------------------------------------------------------------------------------------------------------------------------------------------------------------------------------------------------------------------------------------------------------------------------------------------------------------------------------------------------------------------------------------------------------------------------------------------------------------------------------------------------------------------EYMENGSlDTFLRKHDGQFTIIqLVGMLRGIGAGMRYLSDLGYVHRDLAARNILV--NSNLVCKVSDFGLSRILEDDPDAAY-TTTG-GKIPIRWTAPEAIAYRKFSSASDVWSYGIVMWEVLAYGERPYWNMTNRDViNSVEEGYRLPAPMGCPTTLHqLMLDCWQKDRSERPRFS-------------------------------------------------------------------------------------------------------------------------------------------------\n>tr|A0A840EZ87|A0A840EZ87_9ACTN/123-269 [subseq from] Non-specific serine/threonine protein kinase OS=Gordonia humi OX=686429 GN=BKA16_002186 PE=4 SV=1\n----------------------------------------------------------------------------------------------------------------------------------------------------------------------------------------------------------------------------------------------------------------------------------------------------------------------------------------------------------------------------------------------------------------------------------------------------------------------------------------------------------------------------------------------------------------------------------------------------------------QIAAQVADAIAEAHASGIIHRDIKPANILIANSGrSLgLVKITDFGISRA--KDDVSLT--QTGIVTGTPAYFAPEVARGDEPGEAADVYSLGATLY-TMVEGRPPYGDNDN-YIATLHRAANANIDPPVRagALEPVLLRLLQPSPAARPTM--------------------------------------------------------------------------------------------------------------------------------------------------\n>tr|F3N9X4|F3N9X4_9ACTN/117-260 [subseq from] Non-specific serine/threonine protein kinase OS=Streptomyces griseoaurantiacus M045 OX=996637 GN=SGM_0158 PE=4 SV=1\n-----------------------------------------------------------------------------------------------------------------------------------------------------------------------------------------------------------------------------------------------------------------------------------------------------------------------------------------------------------------------------------------------------------------------------------------------------------------------------------------------------------------------------------------------------------------------------------------------------------------VLAALAEGLADLQGHGVWHRDLKPHNVIL---SATGPQLIDFGIARTMGA--AELTQVGSW--LGTPGYMAPESITNGDTGAASDVFALGATLVFAMTG-RPPFGEGSMATVSYRTVHEDVDLSGVDPDIAELIAACMHRDPEQRPTPQQII----------------------------------------------------------------------------------------------------------------------------------------------\n>tr|A0A421AQV5|A0A421AQV5_9MICO/120-257 [subseq from] Non-specific serine/threonine protein kinase OS=Promicromonospora sp. YR516 OX=2135725 GN=C8K32_0663 PE=4 SV=1\n-------------------------------------------------------------------------------------------------------------------------------------------------------------------------------------------------------------------------------------------------------------------------------------------------------------------------------------------------------------------------------------------------------------------------------------------------------------------------------------------------------------------------------------------------------------------------------------------------------------------AGLVGGLEAIHSAGLVHRDLKPANVLLTADG---PRVIDFGIARAV--DATSVTTSGDVL--GTAAYMSPEQVRGREAEPPSDVFALGCVLFFAATG-RSPFGGGPTEAIvyRVVHEDAD--LGDVPPELRGLVGDCLAKDAADRPTT--------------------------------------------------------------------------------------------------------------------------------------------------\n>tr|A0A7L0UUC1|A0A7L0UUC1_9PASE/1020-1184 [subseq from] M3K19 kinase (Fragment) OS=Leptocoma aspasia OX=2585812 GN=Map3k19 PE=4 SV=1\n----------------------------------------------------------------------------------------------------------------------------------------------------------------------------------------------------------------------------------------------------------------------------------------------------------------------------------------------------------------------------------------------------------------------------------------------------------------------------------------------------------------------------------------------------------------------------------------------------------PEVVLRKYTKQILQGVAYLHDNCVVHRDIKGNNVMLMPNGV--IKLIDFGCARRLAWASLGGTRSELlRSVHGTPYWMAPEVINDSGYGRKSDIWSVGCTVFEMA-TGKPPLAS-MDRVAAMFYIGAHRGLMPALPgrfssAAVEFVHSCLTRDQHERPSALQLLDHPF------------------------------------------------------------------------------------------------------------------------------------------\n>tr|A0A0C3QS18|A0A0C3QS18_9AGAM/285-444 [subseq from] Protein kinase domain-containing protein OS=Tulasnella calospora MUT 4182 OX=1051891 GN=M407DRAFT_67775 PE=3 SV=1\n-------------------------------------------------------------------------------------------------------------------------------------------------------------------------------------------------------------------------------------------------------------------------------------------------------------------------------------------------------------------------------------------------------------------------------------------------------------------------------------------------------------------------------------------------------------------------------------------------------------IIRSFTGQIIEGLAYLHSNKIIHRDIKADNILVD-PSGQC-KISDFGISKQKEVYNNAAM---TA-MQGSLFWMAPEMLHNDKKgyNAKIDIWSLGCV-FIEMFAGRRPWEqDDFVSVMFKVGRNKMAPPvpsdVHLSPEAEDFRLKCFTQDPDERPTAEGLKSHPW------------------------------------------------------------------------------------------------------------------------------------------\n>tr|A0A6P6KXY2|A0A6P6KXY2_CARAU/116-279 [subseq from] Calcium/calmodulin-dependent protein kinase OS=Carassius auratus OX=7957 GN=LOC113054696 PE=3 SV=1\n------------------------------------------------------------------------------------------------------------------------------------------------------------------------------------------------------------------------------------------------------------------------------------------------------------------------------------------------------------------------------------------------------------------------------------------------------------------------------------------------------------------------------------------------------------------------------------------------------------------IQQILEAVLHCHQMGVVHRDLKPENLLLAsKCKNAAVKLADFGLAIEVQGEQQAWF----GF-AGTPGYLSPEVLRKEAYGKPVDIWACGVILYILLVG-YPPFWDEDQHKLyqQIKAGAYDFPSPEwdtVTPEAKNLINQMLTINPAKRITAQEALKHPWVCQRSTVAS---------------------------------------------------------------------------------------------------------------------------------\n>tr|I1CFB0|I1CFB0_RHIO9/239-390 [subseq from] Uncharacterized protein OS=Rhizopus delemar (strain RA 99-880 / ATCC MYA-4621 / FGSC 9543 / NRRL 43880) OX=246409 GN=RO3G_11851 PE=4 SV=1\n-------------------------------------------------------------------------------------------------------------------------------------------------------------------------------------------------------------------------------------------------------------------------------------------------------------------------------------------------------------------------------------------------------------------------------------------------------------------------------------------------------------------------------------------------------------------------------------------------------------------AEIVMGLQELHRHSILYRDLKPENVLLANDGHI--VLTDFGLSKLFDNDDEHR--TNT--FCGTPEYLAPEIILQREYSYAVDYWSLGTMLYEMITGV-TPFAAPTpdEMYDRVLYDD-LLFPAHFDPEAVDLIAGLLERDPETRIGgVFEIRTHPYFIN---------------------------------------------------------------------------------------------------------------------------------------\n>tr|A0A4W5LWB0|A0A4W5LWB0_9TELE/116-271 [subseq from] Calcium/calmodulin-dependent protein kinase OS=Hucho hucho OX=62062 GN=CAMK2A PE=3 SV=1\n------------------------------------------------------------------------------------------------------------------------------------------------------------------------------------------------------------------------------------------------------------------------------------------------------------------------------------------------------------------------------------------------------------------------------------------------------------------------------------------------------------------------------------------------------------------------------------------------------------------IQQILEAVLHCHQMAVVHRDLKPENLLLAsKSKGAAVKLADFGLAIEVEGEQQAWF----GF-AGTPGYLSPEVLRKDPYGKAVDLWACGVILYILLVGY-PPFWDEdQHRLYQqIKAGAYDFPSPEwdtVTPEAKDLINKMLTINPAKRITASEVLKHPWI-----------------------------------------------------------------------------------------------------------------------------------------\n>tr|A0A1L8GXX0|A0A1L8GXX0_XENLA/293-450 [subseq from] G protein-coupled receptor kinase OS=Xenopus laevis OX=8355 GN=grk6.L PE=3 SV=1\n-------------------------------------------------------------------------------------------------------------------------------------------------------------------------------------------------------------------------------------------------------------------------------------------------------------------------------------------------------------------------------------------------------------------------------------------------------------------------------------------------------------------------------------------------------------------------------------------------------------------AEICCGLEHLHQERIVYRDLKPENILLDDDGH--IRISDLGLAVHIPEDQTIKGR------VGTVGYMAPEVVRNERYTFSPDWWALGCLLYE-MIEGQSPFQQRKrkiKReEVeRLVKEGQEEYSAKFSSDAQSLCKMLLLKDPNERlgcqgRSAQEVKEHPLFKQ---------------------------------------------------------------------------------------------------------------------------------------\n>tr|A0A2G9R4K9|A0A2G9R4K9_LITCT/497-654 [subseq from] Receptor protein-tyrosine kinase OS=Lithobates catesbeianus OX=8400 GN=AB205_0097020 PE=4 SV=1\n------------------------------------------------------------------------------------------------------------------------------------------------------------------------------------------------------------------------------------------------------------------------------------------------------------------------------------------------------------------------------------------------------------------------------------------------------------------------------------------------------------------------------------------------------------------------------------------------------RDGQFTIIqLVGVLRGISSGMKYLSDLGFVHRDLAARNILV--NSNMVCKVSDFGLSRILEDDPEAAY-TTTG-GKIPIRWTAPEAITYRKFSSASDVWSYGIVMWEVLAYGERPYWNMTNRDViNSVEEGYRLPAPMGCPTALHqLMLDCWQRDRNERPRF--------------------------------------------------------------------------------------------------------------------------------------------------\n>tr|H0WZ34|H0WZ34_OTOGA/611-852 [subseq from] Receptor protein-tyrosine kinase OS=Otolemur garnettii OX=30611 GN=EPHA4 PE=4 SV=1\n----------------------------------------------------------------------------------------------------------------------------------------------------------------------------------------------------------------------------------------------------------------------------------------------------------------------------------------------------------------------------------------------------------------------------------------------------------------------------------------EVCSGRLKVPGKRE-ICVAIKTLKAGYTDKQRRDFLSeasIMGQFDHPNIIHLEGVVTKCTWLtPFTKAACITNLKDNLLrGFSGpmiVTESKCLPpKTLgkPVMIITEYMENGSlDAFLRKNDGRFTVIqLVGMLRGIGSGMKYLSDMSYVHRDLAARNILV--NSNLVCKVSDFGMSRVLEDDPEAAY--TTRGGKIPIRWTAPEAIAYRKFTSASDVWSYGIVMWEVMSYGERPYWDMSNQDVI-------------------------------------------------------------------------------------------------------------------------------------------------------------------------------------\n>tr|A0A067D0Z4|A0A067D0Z4_SAPPC/169-330 [subseq from] CAMK protein kinase OS=Saprolegnia parasitica (strain CBS 223.65) OX=695850 GN=SPRG_00006 PE=3 SV=1\n---------------------------------------------------------------------------------------------------------------------------------------------------------------------------------------------------------------------------------------------------------------------------------------------------------------------------------------------------------------------------------------------------------------------------------------------------------------------------------------------------------------------------------------------------------------------------------------------------------------KALTREISSALQHLHARNVVHADVKPENILLqSKNDSARMILIDFGLSFHVN-DR---ASNHRWDGSGTMAYAAPEVLKKETISSAIDMWALGVVLFVLL-AGYHPFDPTNEasdRDLRerIIAGQYDFNhdaWTNVSSDAKDLIRQLLQVDAANRPSATSVLTHPW------------------------------------------------------------------------------------------------------------------------------------------\n>tr|A0A2D0R029|A0A2D0R029_ICTPU/4948-5102 [subseq from] obscurin-like isoform X5 OS=Ictalurus punctatus OX=7998 GN=LOC108265808 PE=3 SV=1\n------------------------------------------------------------------------------------------------------------------------------------------------------------------------------------------------------------------------------------------------------------------------------------------------------------------------------------------------------------------------------------------------------------------------------------------------------------------------------------------------------------------------------------------------------------------------------------------------------------------VQQILEGVGYIHSMNILHLDIKTDNILMVSPDGEDLKICDFGFCQEID--PS---RHQYSV-FGTPEFVAPEIVHQEPVTTATDIWSVGVVAYLCLTGHCPFFGENDRATLLKVAEglvYWDMPEITGLSKrAQDFLHRVLQPDSELRPSALECLNYEWFQ----------------------------------------------------------------------------------------------------------------------------------------\n>tr|A0A244CDE9|A0A244CDE9_LACRE/103-210 [subseq from] Non-specific serine/threonine protein kinase OS=Lactobacillus reuteri OX=1598 GN=B2G46_06200 PE=4 SV=1\n------------------------------------------------------------------------------------------------------------------------------------------------------------------------------------------------------------------------------------------------------------------------------------------------------------------------------------------------------------------------------------------------------------------------------------------------------------------------------------------------------------------------------------------------------------------------------------------------------HYPIPFPQVIDIMEQVLSAVATAHAYGIIHRDLKPQNILIDENKN--VKITDFGIAVAVSQD--SLTQTNTLMG--SVHYLSPEQARGSIATKQSDIYSLGIILFELLTG-KVPF----------------------------------------------------------------------------------------------------------------------------------------------------------------------------------------------\n>tr|A0A292Q1Y6|A0A292Q1Y6_9PEZI/133-307 [subseq from] Protein kinase domain-containing protein OS=Tuber aestivum OX=59557 GN=GSTUAT00002900001 PE=4 SV=1\n----------------------------------------------------------------------------------------------------------------------------------------------------------------------------------------------------------------------------------------------------------------------------------------------------------------------------------------------------------------------------------------------------------------------------------------------------------------------------------------------------------------------------------------------------------------------------------------------------------PQETVQRITKQLLDGLDVMHQRGIAHRDLKPENIFVVKMAPIWVKLGDFGISKRTQGETRTVLHTTVGTRIYSapEVLGLDSTSETSEYTNAVDIWSLGCVVYELLTGEKLFANEGliswYFFGKSPFPERKLKSLSPGINDAgISLIKSMVSIQPDHRPSVPDSLGHT--WIADLQ-----------------------------------------------------------------------------------------------------------------------------------\n>tr|Q6NZS1|Q6NZS1_DANRE/718-876 [subseq from] Receptor protein-tyrosine kinase OS=Danio rerio OX=7955 GN=epha2a PE=2 SV=1\n---------------------------------------------------------------------------------------------------------------------------------------------------------------------------------------------------------------------------------------------------------------------------------------------------------------------------------------------------------------------------------------------------------------------------------------------------------------------------------------------------------------------------------------------------------------------------------------------------------FSSYQLVGMLNGIAAGMKYLSDMNYVHRDLAARNVLV--NSNLECKVSDFGLSRVL-EDFPEGTYTTTG-GKIPIRWTAPEAIAYRKFTSASDVWSFGIVMWEVMSFGERPYWDMSNQEVmKSINDGYRLPAPMGCPSAVNqLMLQCWMQDRSTRPRFVDIVN---------------------------------------------------------------------------------------------------------------------------------------------\n>tr|A0A1V0V775|A0A1V0V775_9ACTN/108-269 [subseq from] Non-specific serine/threonine protein kinase OS=Kitasatospora albolonga OX=68173 GN=B7C62_14290 PE=4 SV=1\n--------------------------------------------------------------------------------------------------------------------------------------------------------------------------------------------------------------------------------------------------------------------------------------------------------------------------------------------------------------------------------------------------------------------------------------------------------------------------------------------------------------------------------------------------------------------------------------------------EQVKRNGPLAPAELrRLTAGLAEALRDIHRAGVIHRDLKPSNVLLS---DTGPKVIDFGISR--PYDSD--LRTETGKLIGSPPYMAPEQFQRPREVgPAADVFALGAVLVHAATG-RGPFDSDspYIVAYQVVHDEADLS---GVPEDLAELVGrCLAKDPAARPTPDEVMA---------------------------------------------------------------------------------------------------------------------------------------------\n>tr|A0A7K8CT26|A0A7K8CT26_9CORV/671-843 [subseq from] Receptor protein-tyrosine kinase (Fragment) OS=Eulacestoma nigropectus OX=461239 GN=Epha8 PE=4 SV=1\n-----------------------------------------------------------------------------------------------------------------------------------------------------------------------------------------------------------------------------------------------------------------------------------------------------------------------------------------------------------------------------------------------------------------------------------------------------------------------------------------------------------------------------------------------------------------------------------------EYMENGSlDTFLRKHDGQFTIIqLVGMLRGIGAGMRYLSDLGYVHRDLAARNILV--NSNLVCKVSDFGLSRILEDDPDAAY-TTTG-GKIPIRWTAPEAIAYRKFSSASDVWSYGIVMWEVLAYGERPYWNMTNRDViNSVEEGYRLPAPMGCPTTLHqLMLDCWQKDRSERPRFS-------------------------------------------------------------------------------------------------------------------------------------------------\n>tr|A0A0N1HF87|A0A0N1HF87_9ACTN/122-265 [subseq from] Non-specific serine/threonine protein kinase OS=Actinobacteria bacterium OV320 OX=1592329 GN=OV320_2787 PE=4 SV=1\n---------------------------------------------------------------------------------------------------------------------------------------------------------------------------------------------------------------------------------------------------------------------------------------------------------------------------------------------------------------------------------------------------------------------------------------------------------------------------------------------------------------------------------------------------------------------------------------------------------------------LAEALGAVHELGLVHRDVKPSNVLLTVDGPL---LIDFGIARAT-DGTASLT--STGVSVGSPGYMAPEQILGKVASGAADVFSLGAVLAYAATGQPPFPGDSSAAlLYKVVHEQPELGEPDSgLrGELRAVVEACLSKDPTARPAPAEV-----------------------------------------------------------------------------------------------------------------------------------------------\n>tr|A0A6P7D0Q0|A0A6P7D0Q0_SHEEP/110-280 [subseq from] serine/threonine-protein kinase Chk2 isoform X2 OS=Ovis aries OX=9940 GN=CHEK2 PE=4 SV=1\n---------------------------------------------------------------------------------------------------------------------------------------------------------------------------------------------------------------------------------------------------------------------------------------------------------------------------------------------------------------------------------------------------------------------------------------------------------------------------------------------------------------------------------------------------------------------------------------------------------------------MLLAVQYLHENGIIHRDLKPENVLLSSPKEDClIKITDFGQSKIL-GETS-LMRTLC----GTPTYLAPEVLNSfgtAGYNRAVDCWSLGVILFICLSG-YPPFSEH-KTQVSLkdqITSGKYNFIPEVWAEvsekALDLVKKLLIVDPKARFTTEEALRHPWLQDEDMKRKFNNLLSE--------------------------------------------------------------------------------------------------------------------------\n>tr|A0A1Y5I6M2|A0A1Y5I6M2_OSTTA/334-450 [subseq from] Kinase family protein OS=Ostreococcus tauri OX=70448 GN=BE221DRAFT_77374 PE=3 SV=1\n--------------------------------------------------------------------------------------------------------------------------------------------------------------------------------------------------------------------------------------------------------------------------------------------------------------------------------------------------------------------------------------------------------------------------------------------------------------------------------------------------------------------------------------------------------------------------------------------------------------ALPIARDIASAMTYCHELtpKIIHRDLKPQNVLIE-QETLRAYLADFGVSRQVS---TRLNTNS--YGAGTVNYMAPELFGDERADEKVDVYSFAMILYETLTGKQPWVGLNAVRIASILLEN--------------------------------------------------------------------------------------------------------------------------------------------------------------------------------\n>tr|A0A838N0R9|A0A838N0R9_9BACT/189-295 [subseq from] Protein kinase (Fragment) OS=Chthoniobacterales bacterium OX=2201154 GN=H0T11_02395 PE=4 SV=1\n---------------------------------------------------------------------------------------------------------------------------------------------------------------------------------------------------------------------------------------------------------------------------------------------------------------------------------------------------------------------------------------------------------------------------------------------------------------------------------------------------------------------------------------------------------------------------------------------------------------LELFRKVCAAVTYAHQNLVIHRDLKPSNILVTSDG--EAKLLDFGIAKLVAADDDlLLTQTAPGQRAMTPDYASPEQIKGERITTASDVYSLGVLLYELLTGTK-PYRLN-------------------------------------------------------------------------------------------------------------------------------------------------------------------------------------------\n>tr|A0A2G4IU93|A0A2G4IU93_9PLAN/109-215 [subseq from] Protein kinase OS=Planctomycetaceae bacterium OX=2026779 GN=CK530_07795 PE=4 SV=1\n------------------------------------------------------------------------------------------------------------------------------------------------------------------------------------------------------------------------------------------------------------------------------------------------------------------------------------------------------------------------------------------------------------------------------------------------------------------------------------------------------------------------------------------------------------------------------------------------------------PLVPRIITELSLAIDHLHTRGWVHRDIKPDNVLVASDGQ--VKLIDLAIAARLPGLLGRLF-GGKGPVQGSPSYMAPEQIRGQTVDGRADIYSLGCVVFELL-AGKPPFAA--------------------------------------------------------------------------------------------------------------------------------------------------------------------------------------------\n>tr|A0A7Z9LZD6|A0A7Z9LZD6_9BACT/209-319 [subseq from] Non-specific serine/threonine protein kinase OS=Phycisphaerales bacterium OX=2052180 GN=EYO01_01065 PE=4 SV=1\n--------------------------------------------------------------------------------------------------------------------------------------------------------------------------------------------------------------------------------------------------------------------------------------------------------------------------------------------------------------------------------------------------------------------------------------------------------------------------------------------------------------------------------------------------------------------------------------------------------------ALPIIRQVANALKHAHEVGFIHRDIKPKNIMIAKNGV--VKLADLGLARALD-DRDA-AEAEAGRAYGTPYYISPEQIRGKKNiTPAADIYGLGATLYHMVT-GKVPFSGKNPSDV--------------------------------------------------------------------------------------------------------------------------------------------------------------------------------------\n>tr|A0BGI8|A0BGI8_PARTE/189-387 [subseq from] Protein kinase domain-containing protein OS=Paramecium tetraurelia OX=5888 GN=GSPATT00028690001 PE=4 SV=1\n---------------------------------------------------------------------------------------------------------------------------------------------------------------------------------------------------------------------------------------------------------------------------------------------------------------------------------------------------------------------------------------------------------------------------------------------------------------------------------------------------------------------------------------------------------------------------------------IMELIKGKEMFEVINDSGHYSEADAKeLFKQLLSAIEYMHRHGICHRDLKPNNILCLQDRK-QIKVTDFNVSKfsdsyKLFGDLRDTQKIEMWTYTGTVAFSAPEIFTGEGYNQMVDMWSAGCILY-SMLSGQLPFNADYLYDLveNIKvakYDFPEEIFSEVSADAKHLIQQLLRKDPQERPYPDNALGHSWFRGNVVRK----------------------------------------------------------------------------------------------------------------------------------\n>tr|A0A1V5MA10|A0A1V5MA10_9BACT/132-256 [subseq from] Non-specific serine/threonine protein kinase OS=bacterium ADurb.Bin425 OX=1866929 GN=pknB_6 PE=4 SV=1\n--------------------------------------------------------------------------------------------------------------------------------------------------------------------------------------------------------------------------------------------------------------------------------------------------------------------------------------------------------------------------------------------------------------------------------------------------------------------------------------------------------------------------------------------------------------------------------------------------------------------KVCQGLAHAHSRGIVHRDLKPSNIMILRQNN-DVKIVDFGIAKFMMtAGRELNSLTKTGEVFGSPLYMSPEQCRGRQLDGRADIYSLGCLMYEAVTGRKLMAGRNPTEvMLKHVEKIPDLTALESL-----------------------------------------------------------------------------------------------------------------------------------------------------------------------\n>tr|A0A7S0BPD9|A0A7S0BPD9_9RHOD/213-381 [subseq from] Hypothetical protein OS=Rhodosorus marinus OX=101924 GN=RMAR0315_LOCUS9047 PE=3 SV=1\n-------------------------------------------------------------------------------------------------------------------------------------------------------------------------------------------------------------------------------------------------------------------------------------------------------------------------------------------------------------------------------------------------------------------------------------------------------------------------------------------------------------------------------------------------------------------------------------------------------------RAAELMKSMLEGVAYLHKQGIVHRDIKPENVLCCnKEWPLKIKLTDFGLANFAEP-NDSQDRNVLVSYVGTKYYAAPEVHTSRPYGPAVDIWSCGVILYICLSGKFPFYGNQHDEFLHrVMRG--PVFPDKewgSISEqTKSIVKRMLAVNPSERPSAEKLLADPWFNRKDN------------------------------------------------------------------------------------------------------------------------------------\n>tr|A0A542HSC5|A0A542HSC5_9ACTN/122-265 [subseq from] Non-specific serine/threonine protein kinase OS=Streptomyces sp. SLBN-115 OX=2768453 GN=FBY34_2725 PE=4 SV=1\n---------------------------------------------------------------------------------------------------------------------------------------------------------------------------------------------------------------------------------------------------------------------------------------------------------------------------------------------------------------------------------------------------------------------------------------------------------------------------------------------------------------------------------------------------------------------------------------------------------------------LAEALGAVHELGLVHRDVKPSNVLLTVDGPL---LIDFGIARAT-DGTASLT--STGVSVGSPGYMAPEQILGKVASGAADVFSLGAVLAYAATGQPPFPGDSSAAlLYKVVHEQPELGEPDSgLrGELRAVVEACLSKDPTARPAPAEV-----------------------------------------------------------------------------------------------------------------------------------------------\n>tr|A0A4R3C6P2|A0A4R3C6P2_9ACTN/113-266 [subseq from] Non-specific serine/threonine protein kinase OS=Streptomyces sp. BK308 OX=2512170 GN=EV587_119107 PE=4 SV=1\n----------------------------------------------------------------------------------------------------------------------------------------------------------------------------------------------------------------------------------------------------------------------------------------------------------------------------------------------------------------------------------------------------------------------------------------------------------------------------------------------------------------------------------------------------------------------------------------------------------------RSVRILAAGLAHalkdIHAAGIVHRDLKPSNVLVTIDG---PRVIDFGIARALETLAgDGLTR--TGALVGSPGFMAPEQVRGDRITPACDVFCLGSVLAYAATGA-LPFGTaNsgvHAMMFRIAQEEPD---LGGVPEGIaDLVRDCLKKDPAARPTLDAVL----------------------------------------------------------------------------------------------------------------------------------------------\n>tr|A0A2G6HY97|A0A2G6HY97_9BACT/580-682 [subseq from] Non-specific serine/threonine protein kinase OS=Acidobacteria bacterium OX=1978231 GN=CSA81_00755 PE=4 SV=1\n-----------------------------------------------------------------------------------------------------------------------------------------------------------------------------------------------------------------------------------------------------------------------------------------------------------------------------------------------------------------------------------------------------------------------------------------------------------------------------------------------------------------------------------------------------------------------------------------------------------------LFTRICEGIKAAHDQGVIHRDLKPQNIIITADG--TPKILDFGIARRYTGQSK-----KQGV-SGSPKYMAPEQILNEDMDPRTDIYALGIIMYYLFTG-KEPFTGNNANEI--------------------------------------------------------------------------------------------------------------------------------------------------------------------------------------\n>tr|A0A7J6CMY2|A0A7J6CMY2_9TELE/116-277 [subseq from] Calcium/calmodulin-dependent protein kinase OS=Onychostoma macrolepis OX=369639 GN=G5714_011300 PE=3 SV=1\n------------------------------------------------------------------------------------------------------------------------------------------------------------------------------------------------------------------------------------------------------------------------------------------------------------------------------------------------------------------------------------------------------------------------------------------------------------------------------------------------------------------------------------------------------------------------------------------------------------------IQQILEAVLHCHQMGVVHRDLKPENLLLAsKCKNAAVKLADFGLAIEVQGDQQAWF----GF-AGTPGYLSPEVLRKEAYGKPVDIWACGVILYILLVG-YPPFWDEDQHKLyqQIKAGAYDFPSPEwdtVTPEAKNLINQMLTINPAKRITAQEALKHPWVCQRSTV-----------------------------------------------------------------------------------------------------------------------------------\n>tr|A0A0D9RYL0|A0A0D9RYL0_CHLSB/111-261 [subseq from] NIMA related kinase 5 OS=Chlorocebus sabaeus OX=60711 GN=NEK5 PE=4 SV=1\n--------------------------------------------------------------------------------------------------------------------------------------------------------------------------------------------------------------------------------------------------------------------------------------------------------------------------------------------------------------------------------------------------------------------------------------------------------------------------------------------------------------------------------------------------------------------------------------------------------------------QISLGLKHIHDRKILHRDIKAQNIFLSKNG-MVAKLGDFGIARVLN-NSMELARTCI----GTPYYLSPEICQNKPYNNKTDIWSLGCVLYELCT-LKHPFeGNNVQQLVLKI-CQAHFApISPRFSRELHsLISQLFQVSPRDRPSINSILKRPFLEN---------------------------------------------------------------------------------------------------------------------------------------\n>tr|A0A7J9JSN9|A0A7J9JSN9_9ROSI/408-557 [subseq from] Protein kinase domain-containing protein (Fragment) OS=Gossypium armourianum OX=34283 GN=Goarm_009381 PE=4 SV=1\n------------------------------------------------------------------------------------------------------------------------------------------------------------------------------------------------------------------------------------------------------------------------------------------------------------------------------------------------------------------------------------------------------------------------------------------------------------------------------------------------------------------------------------------------------------------------------------------------------------------TRQILHGLKYLHDQNVVHRDIKCANILVDASG--SVKLSDFGLAKATK-------FNDVKSCKGTAFWMAPEVVNRKGQGYglPADIWSLGCTVLEMLTRQIPYyYLEHMQALFRI-GRGEPPAVPDSLsKDALDFILQCLQVNPDARPTAAKLLQHPFV-----------------------------------------------------------------------------------------------------------------------------------------\n>tr|A0A4P9X709|A0A4P9X709_9FUNG/111-260 [subseq from] Protein kinase domain-containing protein (Fragment) OS=Caulochytrium protostelioides OX=1555241 GN=CXG81DRAFT_1369 PE=3 SV=1\n---------------------------------------------------------------------------------------------------------------------------------------------------------------------------------------------------------------------------------------------------------------------------------------------------------------------------------------------------------------------------------------------------------------------------------------------------------------------------------------------------------------------------------------------------------------------------------------------------------------------LLRAIEYLHTRNISHRDLKPENLLLEKRTPLF--VGDFGMAKILN---GSLARMQTTCGT--VSYLAPEVLDNAvaGYSKNVDLWAAGCILY-TMLGGCLPFGND-DRE-SILRKRMASFTFEyrtfkdVSSEAKDLITALLQPDPDKRPNIEQTMCHPW------------------------------------------------------------------------------------------------------------------------------------------\n>tr|A0A3Q7UPM6|A0A3Q7UPM6_URSAR/111-274 [subseq from] testis-specific serine/threonine-protein kinase 2 OS=Ursus arctos horribilis OX=116960 GN=TSSK2 PE=3 SV=1\n------------------------------------------------------------------------------------------------------------------------------------------------------------------------------------------------------------------------------------------------------------------------------------------------------------------------------------------------------------------------------------------------------------------------------------------------------------------------------------------------------------------------------------------------------------------------------------------------------------DVARKMFRQLSSAVKYCHDLDVVHRDLKCENLLLDKDFN--IKLSDFGFSKRCLRDGSGRIIlSKTF--CGSAAYAAPEVLQGiPYQPKVYDIWSLGVILYI-MVCGSMPYDDSDiKKMLRIQKEHRvDFPRSKNLtGECKDLIYRILQPDVNRRLHIDEILSHS--WLQP-------------------------------------------------------------------------------------------------------------------------------------\n>tr|A0A6P8I282|A0A6P8I282_ACTTE/117-318 [subseq from] peripheral plasma membrane protein CASK-like OS=Actinia tenebrosa OX=6105 GN=LOC116295316 PE=3 SV=1\n----------------------------------------------------------------------------------------------------------------------------------------------------------------------------------------------------------------------------------------------------------------------------------------------------------------------------------------------------------------------------------------------------------------------------------------------------------------------------------------------------------------------------------------------------------------------------------------------------------------HYMRQVLEAVSFCHERGIIHRDLKPHNLLLAsKDNSAPLKVADFGVAVELPPEGYILSG---RL--GTPHFMSPEVIQRQPYGKPVDVWGCGVILFI-LLGGNFPFHGTGEKVYNSIKKGQPLMKSKQwdhiSEEAQEICMQMMKSDPTQRITAEEALSHPWFRSREIpRRDHLQDSVDEMKKFNgrRKLKGAVLAAVASRKFPVVNG-----------------------------------------------------------------------------------------------\n>tr|A0A452S592|A0A452S592_URSAM/111-274 [subseq from] Testis specific serine kinase 2 OS=Ursus americanus OX=9643 GN=TSSK2 PE=3 SV=1\n------------------------------------------------------------------------------------------------------------------------------------------------------------------------------------------------------------------------------------------------------------------------------------------------------------------------------------------------------------------------------------------------------------------------------------------------------------------------------------------------------------------------------------------------------------------------------------------------------------DVARKMFRQLSSAVKYCHDLDVVHRDLKCENLLLDKDFN--IKLSDFGFSKRCLRDGSGRIIlSKTF--CGSAAYAAPEVLQGiPYQPKVYDIWSLGVILYI-MVCGSMPYDDSDiKKMLRIQKEHRvDFPRSKNLtGECKDLIYRILQPDVNRRLHIDEILSHS--WLQP-------------------------------------------------------------------------------------------------------------------------------------\n>tr|A0A7F5R9I0|A0A7F5R9I0_AGRPL/130-296 [subseq from] death-associated protein kinase related OS=Agrilus planipennis OX=224129 GN=LOC108732467 PE=4 SV=1\n------------------------------------------------------------------------------------------------------------------------------------------------------------------------------------------------------------------------------------------------------------------------------------------------------------------------------------------------------------------------------------------------------------------------------------------------------------------------------------------------------------------------------------------------------------------------------------------------------------PEAKRAMRQILDGLSFLHERRIVHLDLKPQNLLLAHEGScEDVKLCDFGISRVLEPGVE--VRELI----GTPDYVAPEVLSYEPISLATDIWSVGVLTYVLLTG-YSPFGsaDKQQTYLNIskcaLSFDPDLF--EDVsSIAIDFITSALVVDPRKRPSVRDLLEHPWIS-SKVNI----------------------------------------------------------------------------------------------------------------------------------\n>tr|A0A2U1NNS5|A0A2U1NNS5_ARTAN/324-419 [subseq from] Mitogen-activated protein kinase kinase kinase 1 OS=Artemisia annua OX=35608 GN=CTI12_AA246010 PE=3 SV=1\n------------------------------------------------------------------------------------------------------------------------------------------------------------------------------------------------------------------------------------------------------------------------------------------------------------------------------------------------------------------------------------------------------------------------------------------------------------------------------------------------------------------------------------------------------------------------------------------------------------------TRQILHGLKYLHDRSVVHRDVKCANILVDANGSV--KLADFGLAKATK-------FNDVRSCKGTAFWMAPEVVnqKNKGYGLAADIWSLGCTVLEMLTR-RIPYS---------------------------------------------------------------------------------------------------------------------------------------------------------------------------------------------\n>tr|A0A3B4TU52|A0A3B4TU52_SERDU/129-299 [subseq from] Serine/threonine kinase 17b OS=Seriola dumerili OX=41447 PE=3 SV=1\n----------------------------------------------------------------------------------------------------------------------------------------------------------------------------------------------------------------------------------------------------------------------------------------------------------------------------------------------------------------------------------------------------------------------------------------------------------------------------------------------------------------------------------------------------------------------------------------------------------PEAQITRLIRQMLEGVHYLHQSNLVHLDLKPQNILLTSLTPpGDIKIVDFGLARRLGAVGE-L-REI--L--GTPEYVAPEILNYEPITTATDLWSVGVIAYMLVTGESPFVGDDKqETYLNVsqVNvDySSDAFS--RVSElSVDFIRKLLVKAPEDRPSAAECMSHPWLWQQQLCLS---------------------------------------------------------------------------------------------------------------------------------\n>tr|A0A2G6PXA9|A0A2G6PXA9_9BACT/580-682 [subseq from] Non-specific serine/threonine protein kinase OS=Acidobacteria bacterium OX=1978231 GN=CR997_12540 PE=4 SV=1\n-----------------------------------------------------------------------------------------------------------------------------------------------------------------------------------------------------------------------------------------------------------------------------------------------------------------------------------------------------------------------------------------------------------------------------------------------------------------------------------------------------------------------------------------------------------------------------------------------------------------LFTRICEGIKAAHDQGVIHRDLKPQNIIITADG--TPKILDFGIARRYTGQSK-----KQGV-SGSPKYMAPEQILNEDMDPRTDIYALGIIMYYLFTG-KEPFTGNNANEI--------------------------------------------------------------------------------------------------------------------------------------------------------------------------------------\n>tr|A0A6P6KXT2|A0A6P6KXT2_CARAU/116-279 [subseq from] Calcium/calmodulin-dependent protein kinase OS=Carassius auratus OX=7957 GN=LOC113054696 PE=3 SV=1\n------------------------------------------------------------------------------------------------------------------------------------------------------------------------------------------------------------------------------------------------------------------------------------------------------------------------------------------------------------------------------------------------------------------------------------------------------------------------------------------------------------------------------------------------------------------------------------------------------------------IQQILEAVLHCHQMGVVHRDLKPENLLLAsKCKNAAVKLADFGLAIEVQGEQQAWF----GF-AGTPGYLSPEVLRKEAYGKPVDIWACGVILYILLVG-YPPFWDEDQHKLyqQIKAGAYDFPSPEwdtVTPEAKNLINQMLTINPAKRITAQEALKHPWVCQRSTVAS---------------------------------------------------------------------------------------------------------------------------------\n>tr|A0A816RT32|A0A816RT32_BRANA/106-279 [subseq from] (rape) hypothetical protein OS=Brassica napus OX=3708 GN=DARMORV10_C01P51560.1 PE=4 SV=1\n---------------------------------------------------------------------------------------------------------------------------------------------------------------------------------------------------------------------------------------------------------------------------------------------------------------------------------------------------------------------------------------------------------------------------------------------------------------------------------------------------------------------------------------------------------------------------------------------------------FPESLVAVYIAQVLEGLVYLHEQGVIHRDIKGANILTTKEACGLVKLADFGVATKLN--ESEFDTNSV---VGSPYWMAPEVIELIGVCAASDIWSVGCTVIELLTC-VPPYFDMQPSAAlyRIVQDDSPPIPDSLSPDITDFLRQCFKKDSRQRPDAKTLLSHPWIRNSRRALqSSLRN-----------------------------------------------------------------------------------------------------------------------------\n>tr|A0A2H3JQL3|A0A2H3JQL3_WOLCO/315-465 [subseq from] Pkinase-domain-containing protein OS=Wolfiporia cocos (strain MD-104) OX=742152 GN=WOLCODRAFT_29283 PE=4 SV=1\n--------------------------------------------------------------------------------------------------------------------------------------------------------------------------------------------------------------------------------------------------------------------------------------------------------------------------------------------------------------------------------------------------------------------------------------------------------------------------------------------------------------------------------------------------------------------------------------------------------------------ELLCALEHLHHFNVVYRDLKPENILLDYTGHI--ALCDFGLCKLNMSETE---K--TNTFCGTPEYIAPELLENQGYTKTVDWWTLGVLLYEMMTGLPPFYDENVNVMYqRILQDPL-HFPPDMSSDAKHVMTGLLqrNPDRRLGAnGAEDIKRHPFFS----------------------------------------------------------------------------------------------------------------------------------------\n>tr|A0A2V8P289|A0A2V8P289_9BACT/164-288 [subseq from] Non-specific serine/threonine protein kinase (Fragment) OS=Acidobacteria bacterium OX=1978231 GN=DMF74_28530 PE=4 SV=1\n----------------------------------------------------------------------------------------------------------------------------------------------------------------------------------------------------------------------------------------------------------------------------------------------------------------------------------------------------------------------------------------------------------------------------------------------------------------------------------------------------------------------------------------------------------------------------------------------------------PLHELLNIAIQVASGLAAAHQAGVLHRDIKPENVMFGKDGF--VKVLDFGIAKfkeqQGPAATASIVDTEASVAAGTLSYMSPEQARGEPLDARTDIFSLGILLFEMITGKKPFSGDNQTEMLRSLL----------------------------------------------------------------------------------------------------------------------------------------------------------------------------------\n>tr|A0A672PQA5|A0A672PQA5_SINGR/528-629 [subseq from] Non-specific serine/threonine protein kinase OS=Sinocyclocheilus grahami OX=75366 GN=LOC107590932 PE=3 SV=1\n-------------------------------------------------------------------------------------------------------------------------------------------------------------------------------------------------------------------------------------------------------------------------------------------------------------------------------------------------------------------------------------------------------------------------------------------------------------------------------------------------------------------------------------------------------------------------------------------------------------------HTITKTVEYLHCQGVVHRDLKPSNILYVDESGNpeSLRICDFGFAKQLRADNGLLMTP-----CYTANFVAPEVLKRQGYDEGCDIWSLGVLL-YTMLAGFTPFANGP------------------------------------------------------------------------------------------------------------------------------------------------------------------------------------------\n>tr|A0A2N9EY16|A0A2N9EY16_FAGSY/189-286 [subseq from] Protein kinase domain-containing protein OS=Fagus sylvatica OX=28930 GN=FSB_LOCUS7423 PE=4 SV=1\n----------------------------------------------------------------------------------------------------------------------------------------------------------------------------------------------------------------------------------------------------------------------------------------------------------------------------------------------------------------------------------------------------------------------------------------------------------------------------------------------------------------------------------------------------------------------------------------------------------PLKLAVKQALDVARGMAYVHELGLIHRDLKSDNLLINA--DKSIKIADFGVA-RIEVQTEGMTPE-----TGTYRWMAPEMIQHRPYTQKVDVYSFGIVLWELITG---------------------------------------------------------------------------------------------------------------------------------------------------------------------------------------------------\n>tr|A0A7C2EG57|A0A7C2EG57_9BACT/112-272 [subseq from] Non-specific serine/threonine protein kinase OS=candidate division NC10 bacterium OX=2072417 GN=ENQ65_17325 PE=4 SV=1\n---------------------------------------------------------------------------------------------------------------------------------------------------------------------------------------------------------------------------------------------------------------------------------------------------------------------------------------------------------------------------------------------------------------------------------------------------------------------------------------------------------------------------------------------------------------------------------------------------------------LTLMLQMCDGLAFAHQHGVIHRDIKPANIFVLAIGQ--VKILDFGIAR-LA--SSELTR--TGLLMGTPTYMSPEQARGRRSDARSDIFSLGVVFYELLSGEKPFLGDDYFEVMEKVRsqDPRPLHdLTPTLPPAlIDAVHRMLAKDPDARYQSLEALRADLLMVLDL------------------------------------------------------------------------------------------------------------------------------------\n>tr|A0A6J0UEX2|A0A6J0UEX2_9SAUR/118-277 [subseq from] Calcium/calmodulin-dependent protein kinase OS=Pogona vitticeps OX=103695 GN=CAMK2B PE=3 SV=1\n-------------------------------------------------------------------------------------------------------------------------------------------------------------------------------------------------------------------------------------------------------------------------------------------------------------------------------------------------------------------------------------------------------------------------------------------------------------------------------------------------------------------------------------------------------------------------------------------------------------------QQILEAVLHCHQMGVVHRDLKPENLLLAsKCKGAAVKLADFGLAIEVQGDQQAWF----GF-AGTPGYLSPEVLRKEAYGKPVDIWACGVILYILLVG-YPPFWDEDQHKLyqQIKAGAYDFPSPEwdtVTPEAKNLINQMLTINPAKRITAHEALKHPWVCQRST------------------------------------------------------------------------------------------------------------------------------------\n>tr|A0A7K4QE15|A0A7K4QE15_9TYRA/671-843 [subseq from] Receptor protein-tyrosine kinase (Fragment) OS=Neopipo cinnamomea OX=456388 GN=Epha8 PE=4 SV=1\n-----------------------------------------------------------------------------------------------------------------------------------------------------------------------------------------------------------------------------------------------------------------------------------------------------------------------------------------------------------------------------------------------------------------------------------------------------------------------------------------------------------------------------------------------------------------------------------------EYMENGSlDTFLRKHDGQFTIIqLVGMLRGIGAGMRYLSDLGYVHRDLAARNILV--NSNLVCKVSDFGLSRILEDDPDAAY-TTTG-GKIPIRWTAPEAIAYRKFSSASDVWSYGIVMWEVLAYGERPYWNMTNRDViNSVEEGYRLPAPMGCPTTLHqLMLDCWQKDRSERPRFS-------------------------------------------------------------------------------------------------------------------------------------------------\n>tr|A0A533I1Y0|A0A533I1Y0_9BACL/105-209 [subseq from] Non-specific serine/threonine protein kinase OS=Gemella sp. OX=1966354 GN=pknB PE=4 SV=1\n----------------------------------------------------------------------------------------------------------------------------------------------------------------------------------------------------------------------------------------------------------------------------------------------------------------------------------------------------------------------------------------------------------------------------------------------------------------------------------------------------------------------------------------------------------------------------------------------------------PIETIVHIAKQIASGLSHAHQNGIIHRDIKPQNILM--NDNLTCKITDFGIARA-YGDTT-LTQTNQMLG--TVYYLSPEQARGNVATAQSDIYSLGILIFEMITG-QIPFK---------------------------------------------------------------------------------------------------------------------------------------------------------------------------------------------\n>tr|A0A0G4IR48|A0A0G4IR48_PLABS/7-185 [subseq from] Protein kinase domain-containing protein OS=Plasmodiophora brassicae OX=37360 GN=PBRA_005849 PE=4 SV=1\n----------------------------------------------------------------------------------------------------------------------------------------------------------------------------------------------------------------------------------------------------------------------------------------------------------------------------------------------------------------------------------------------------------------------------------------------------------------------------------------------------------------------------------------------------------------------------------------------GSVAQILREYGaLPEPLIRNYTRQILNGLAYLHEHGVVHCDVKGSNVLV-SNEG-VVKLADFGAAKL-VQDV--CEGNPSVAVCGTPNWMAPEVVIQQGYGPPADIWSLGCTIIEMAT-GRAPWDPKLSQiEILVVLSQSDRTpaIPSQVSDAArDFCSQCLQRDVTRRPTVNDLLHHRWILNND-------------------------------------------------------------------------------------------------------------------------------------\n>tr|A0A2I3HQB6|A0A2I3HQB6_NOMLE/58-218 [subseq from] Calcium/calmodulin-dependent protein kinase OS=Nomascus leucogenys OX=61853 GN=CAMK2B PE=3 SV=1\n------------------------------------------------------------------------------------------------------------------------------------------------------------------------------------------------------------------------------------------------------------------------------------------------------------------------------------------------------------------------------------------------------------------------------------------------------------------------------------------------------------------------------------------------------------------------------------------------------------------IQQILEAVLHCHQMGVVHRDLKPENLLLAsKCKGAAVKLADFGLAIEVQGDQQAWF----GF-AGTPGYLSPEVLRKEAYGKPVDIWACGVILYILLVG-YPPFWDEDQHKLyqQIKAGAYDFPSPEwdtVTPEAKNLINQMLTINPAKRITAHEALKHPWVCQRST------------------------------------------------------------------------------------------------------------------------------------\n>tr|A0A4R4PU85|A0A4R4PU85_9ACTN/85-235 [subseq from] Non-specific serine/threonine protein kinase OS=Streptomyces sp. 8K308 OX=2530388 GN=E1265_05990 PE=4 SV=1\n----------------------------------------------------------------------------------------------------------------------------------------------------------------------------------------------------------------------------------------------------------------------------------------------------------------------------------------------------------------------------------------------------------------------------------------------------------------------------------------------------------------------------------------------------------------------------------------------------------PVPTTAWVLAGIAEALQAIHRAGVIHRDLKPSNVLLAADG---PRVIDFGIAR--AADATSLTRS--GVTAGTPAFMAPEQAMSMPSTPALDVFALGLIAAY-VTGGGPPFGEGSSPAVlyRVVHEEPDL---SGLPDGLRELTlRCLAKDPTQRPSPAEVI----------------------------------------------------------------------------------------------------------------------------------------------\n>tr|A0A2I1GPH9|A0A2I1GPH9_9GLOM/395-547 [subseq from] Kinase-like protein OS=Rhizophagus irregularis OX=588596 GN=RhiirA4_544690 PE=4 SV=1\n---------------------------------------------------------------------------------------------------------------------------------------------------------------------------------------------------------------------------------------------------------------------------------------------------------------------------------------------------------------------------------------------------------------------------------------------------------------------------------------------------------------------------------------------------------------------------------------------------------------LKLLVSLANGLQTIHEAGLVHRDLHAGNILIGHDNN--AYLADLGLSCLEN-------EQQSKFNYGVLPFIAPEVLRNHKYTFASDVYSFGMIMW-MLTSGQHPFADNKNEFLGVeICKGKRPNVIEETPECYReLMERCWNPDPSKRPSVIELYNTFKFWY---------------------------------------------------------------------------------------------------------------------------------------\n>tr|A0A4Z2B8H9|A0A4Z2B8H9_9TELE/232-407 [subseq from] Mitogen-activated protein kinase kinase kinase 12 OS=Takifugu bimaculatus OX=433685 GN=fugu_004945 PE=3 SV=1\n---------------------------------------------------------------------------------------------------------------------------------------------------------------------------------------------------------------------------------------------------------------------------------------------------------------------------------------------------------------------------------------------------------------------------------------------------------------------------------------------------------------------------------------------------------------------------------------------------------------MDWAMGIAGGMNYLHLHKIIHRDLKSPNMLITYDDS--VKISDFGTSKELS-DKS--TKMS---FAGTVAWMAPEVIRNEPVSEKVDIWSFGVVLWEMLTG-EVPYKDVDSSAIiwGVGNNSLHLPVPESCPDSFKLLlRQCWNCKPRNRPSFRQILLHLDIASADI-LSTPQETYFQSQVEWRDE-----------------------------------------------------------------------------------------------------------------\n>tr|A0A7I8KDM7|A0A7I8KDM7_SPIIN/190-351 [subseq from] Hypothetical protein OS=Spirodela intermedia OX=51605 GN=SI8410_05006454 PE=3 SV=1\n------------------------------------------------------------------------------------------------------------------------------------------------------------------------------------------------------------------------------------------------------------------------------------------------------------------------------------------------------------------------------------------------------------------------------------------------------------------------------------------------------------------------------------------------------------------------------------------------------EGTYSEQKAAKLLKELILVIKYCHDMGVVHRDIKPENILLTTSGK--MKLADFGLAVRVTNG-----QKLSGM-AGSPAYVAPEVLCGH-YSEKVDIWGAGVLLHLLLVGTLPFQGDSLEAVFQAIKTA-DLnFragLWESVSELARDLAGqMLRRDVTSRITADEVLRHPW------------------------------------------------------------------------------------------------------------------------------------------\n>tr|A0A0H4CG74|A0A0H4CG74_9ACTN/126-260 [subseq from] Non-specific serine/threonine protein kinase OS=Streptomyces sp. PBH53 OX=1577075 GN=QR97_39315 PE=4 SV=1\n----------------------------------------------------------------------------------------------------------------------------------------------------------------------------------------------------------------------------------------------------------------------------------------------------------------------------------------------------------------------------------------------------------------------------------------------------------------------------------------------------------------------------------------------------------------------------------------------------------------------SEGLVAVHEAGVVHRDLKPSNILLSPK---GPRIIDFGIAWATGA--STLTH--VGTAVGSPGFLAPEQVRGAAVTPATDVFSLGATLAYASTGD-SPFGHGSSevMLYRVVHEEPQLY---GVPDALaPLIRACLAKDPDERPST--------------------------------------------------------------------------------------------------------------------------------------------------\n>tr|A0A835T883|A0A835T883_CHLIN/132-286 [subseq from] Uncharacterized protein OS=Chlamydomonas incerta OX=51695 GN=HXX76_008458 PE=4 SV=1\n------------------------------------------------------------------------------------------------------------------------------------------------------------------------------------------------------------------------------------------------------------------------------------------------------------------------------------------------------------------------------------------------------------------------------------------------------------------------------------------------------------------------------------------------------------------------------------------------------------------TKQILRGLEYLHKQKVMHRDIKGANILVDSNG--VVKLADFGASKKIE-DLATMGGGSRSI-RGTANWMAPEVIKQSGHGRAADIWSLGCVVIEMAT-GRAPWanfNDPYAVMYHVAATKELPVMPDTLSAAAkDFLTLCFNRVPRERPNATRLLQHPWL-----------------------------------------------------------------------------------------------------------------------------------------\n>tr|A0A7W4ZZS7|A0A7W4ZZS7_9ACTN/136-280 [subseq from] Non-specific serine/threonine protein kinase OS=Streptomyces violarus OX=67380 GN=FHS41_008352 PE=4 SV=1\n-----------------------------------------------------------------------------------------------------------------------------------------------------------------------------------------------------------------------------------------------------------------------------------------------------------------------------------------------------------------------------------------------------------------------------------------------------------------------------------------------------------------------------------------------------------------------------------------------------------------IAAEAARALVELHGVGVVHRDVKPQNILLTRGG---PRLIDFGISHAHDHTSSA-----TTI--GTFPFTSPEQASGKKSTTASDMYSLGATLFFLAV-GRPPYEQ-TDHSIGLLAlVQRAELDTEGLPQQLeRLILPLLRAEPGERPAPADVLRNC-------------------------------------------------------------------------------------------------------------------------------------------\n>tr|A0A7N8XK77|A0A7N8XK77_9TELE/117-272 [subseq from] Calcium/calmodulin-dependent protein kinase OS=Mastacembelus armatus OX=205130 PE=3 SV=1\n-------------------------------------------------------------------------------------------------------------------------------------------------------------------------------------------------------------------------------------------------------------------------------------------------------------------------------------------------------------------------------------------------------------------------------------------------------------------------------------------------------------------------------------------------------------------------------------------------------------------QQILEAVLHCHQMGVVHRDLKPENLLLAsKCKNAAVKLADFGLAIEVQGEQQAWF----GF-AGTPGYLSPEVLRKEAYGKPVDIWACGVILYILLVG-YPPFWDEDQHKLyqQIKAGAYDFPSPEwdtVTPEAKNLINQMLTINPAKRITAQEALKHPWVC----------------------------------------------------------------------------------------------------------------------------------------\n>tr|A0A7J8T8Q1|A0A7J8T8Q1_GOSDV/147-303 [subseq from] Uncharacterized protein OS=Gossypium davidsonii OX=34287 GN=Godav_024399 PE=3 SV=1\n-----------------------------------------------------------------------------------------------------------------------------------------------------------------------------------------------------------------------------------------------------------------------------------------------------------------------------------------------------------------------------------------------------------------------------------------------------------------------------------------------------------------------------------------------------------------------------------------------------------------VVRQIAGGLAAIHKANIVHRDLKPENCLFLnKNKDSTLKIMDFGLSS-----VEEFTDPVIGL-FGSIDYVSPEALSQGKITAKSDMWSLGVILYILLSG-YPPFiaQSNRQKQQMIMAGEYNFeerTWKNISSSAKHLISNLLQVDPDRRPSAEQLLAHPWVI----------------------------------------------------------------------------------------------------------------------------------------\n>tr|A0A3Q0FFG4|A0A3Q0FFG4_VIGRR/139-314 [subseq from] mitogen-activated protein kinase kinase kinase NPK1-like isoform X2 OS=Vigna radiata var. radiata OX=3916 GN=LOC106775204 PE=4 SV=1\n---------------------------------------------------------------------------------------------------------------------------------------------------------------------------------------------------------------------------------------------------------------------------------------------------------------------------------------------------------------------------------------------------------------------------------------------------------------------------------------------------------------------------------------------------------------------------------------------------LGKFGAFPEAVIRTYTKQLLLGLEYLHKNGIMHRDIKGANILVD-N-KGCIKLADFGASKQVV-ELATI--SGAKSMKGTPYWMAPEVILQTGHSFSADIWSVGCTVIE-MATGKPPWSQQYQQEVAALFHigtTKShPPIPDHLSAaAKDFLLKCLQKEPVLRSSASELLQHPFVTGEHMN-----------------------------------------------------------------------------------------------------------------------------------\n>tr|F1QSD6|F1QSD6_DANRE/718-876 [subseq from] Receptor protein-tyrosine kinase OS=Danio rerio OX=7955 GN=epha2a PE=4 SV=1\n---------------------------------------------------------------------------------------------------------------------------------------------------------------------------------------------------------------------------------------------------------------------------------------------------------------------------------------------------------------------------------------------------------------------------------------------------------------------------------------------------------------------------------------------------------------------------------------------------------FSSYQLVGMLNGIAAGMKYLSDMNYVHRDLAARNVLV--NSNLECKVSDFGLSRVL-EDFPEGTYTTTG-GKIPIRWTAPEAIAYRKFTSASDVWSFGIVMWEVMSFGERPYWDMSNQEVmKSINDGYRLPAPMGCPSAVNqLMLQCWMQDRSTRPRFVDIVN---------------------------------------------------------------------------------------------------------------------------------------------\n>tr|Q23TE4|Q23TE4_TETTS/590-765 [subseq from] Serine/Threonine kinase domain protein OS=Tetrahymena thermophila (strain SB210) OX=312017 GN=TTHERM_00666380 PE=4 SV=2\n------------------------------------------------------------------------------------------------------------------------------------------------------------------------------------------------------------------------------------------------------------------------------------------------------------------------------------------------------------------------------------------------------------------------------------------------------------------------------------------------------------------------------------------------------------------------------------------------GLILAQKNGMKEKTIKFIIAQVILAIEYLHNMNVVYRDLKPENILLDQDGY--IKLADFGLSRENVKEN-EICKSF----CGSPAYISPEQLLKIGATKKTDIYGIGCIMYEMYQGNPPFYHQDLSALFENIKSQPVQFNENFSPQCKDLLEKMLHKQYDMRPTITEVKSHPYFKKMDWNSLY--------------------------------------------------------------------------------------------------------------------------------\n>tr|A0A7F8RI54|A0A7F8RI54_LEPWE/242-406 [subseq from] serine/threonine-protein kinase Chk2 isoform X3 OS=Leptonychotes weddellii OX=9713 GN=CHEK2 PE=4 SV=1\n----------------------------------------------------------------------------------------------------------------------------------------------------------------------------------------------------------------------------------------------------------------------------------------------------------------------------------------------------------------------------------------------------------------------------------------------------------------------------------------------------------------------------------------------------------------------------------------------------------------------LLAVQYLHENGIIHRDLKPENVLLSSQKEDClIKITDFGQSKIL-GETS-LMRTLC----GTPTYLAPEVLNSfgtAGYNRAVDCWSLGVILFICLSG-YPPFSEH-KTQVSLkdqITSGKFNFISEVWAEvsekALDLVKKLLIVDPKVRFTTEEALRHPWLQDEDMKRKFQ-------------------------------------------------------------------------------------------------------------------------------\n>tr|U3I609|U3I609_ANAPP/699-869 [subseq from] Receptor protein-tyrosine kinase OS=Anas platyrhynchos platyrhynchos OX=8840 GN=EPHA8 PE=4 SV=2\n-----------------------------------------------------------------------------------------------------------------------------------------------------------------------------------------------------------------------------------------------------------------------------------------------------------------------------------------------------------------------------------------------------------------------------------------------------------------------------------------------------------------------------------------------------------------------------------------EYMENGSlDAFLRKHDGQFTIIqLVGMLRGIGAGMRYLSDLGYVHRDLAARNILV--NSNLVCKVSDFGLSRILEDDPDAAY-TTTG-GKIPIRWTAPEAIAYRKFSSASDVWSYGIVMWEVLAYGERPYWNMTNRDViNSVEEGYRLPAPMGCPTALHqLMLDCWQKERSERPR---------------------------------------------------------------------------------------------------------------------------------------------------\n>tr|A0A1J9Q601|A0A1J9Q601_9EURO/766-927 [subseq from] Non-specific serine/threonine protein kinase OS=Blastomyces percursus OX=1658174 GN=ACJ73_04734 PE=4 SV=1\n----------------------------------------------------------------------------------------------------------------------------------------------------------------------------------------------------------------------------------------------------------------------------------------------------------------------------------------------------------------------------------------------------------------------------------------------------------------------------------------------------------------------------------------------------------------------------------------------------------------RLFRQIVDGLSHIHSHGIIHRDLKPDNIFIdVAN---NPRIGDFGLATTGQFSTAVRSSNATDIAGhytrsiGTTYYVAPEMKSvsVGQYNEKVDMYSLGII-FFEMC---HPLKTAMERDHTLQNVRKKVHTLPStfeVPErAIqgEIIESLLSHRPSERPTAAELLQ---------------------------------------------------------------------------------------------------------------------------------------------\n>tr|A0A0P5ERR0|A0A0P5ERR0_9CRUS/17-95 [subseq from] Serine threonine-protein kinase OS=Daphnia magna OX=35525 PE=3 SV=1\n-----------------------------------------------------------------------------------------------------------------------------------------------------------------------------------------------------------------------------------------------------------------------------------------------------------------------------------------------------------------------------------------------------------------------------------------------------------------------------------NGLLGIGAFGSV-FRGEYEDQSIAVKRIEKRadRKPLVDKE-LNILKQLEHPNIVKLLHSASDDDFDYFALELCDASLDQV-----------------------------------------------------------------------------------------------------------------------------------------------------------------------------------------------------------------------------------------------------------------------------------------------------------------------------------------------------\n>tr|A0A0P5ERR0|A0A0P5ERR0_9CRUS/112-281 [subseq from] Serine threonine-protein kinase OS=Daphnia magna OX=35525 PE=3 SV=1\n-------------------------------------------------------------------------------------------------------------------------------------------------------------------------------------------------------------------------------------------------------------------------------------------------------------------------------------------------------------------------------------------------------------------------------------------------------------------------------------------------------------------------------------------------------------------------------------------------------------NNFEVFSQLASGLKYIHSQNLIHRDIKPENILIsVKptdqGNETTMKWADFGLSREVSE---RGTYKMSGI-RGTTLWFCPEELEilsgkNIliiKQTKGsikSDVYAEGLVFGYILLKGSHIYGENDsEIRSNIMNDKSvNMNQIHESHWARNLIKKMLSKTPDTRITSEEVV----------------------------------------------------------------------------------------------------------------------------------------------\n>tr|W7ARS4|W7ARS4_PLAVN/579-741 [subseq from] GCN2 alpha-related protein kinase, putative OS=Plasmodium vinckei petteri OX=138298 GN=PVPCR_1301300 PE=4 SV=1\n--------------------------------------------------------------------------------------------------------------------------------------------------------------------------------------------------------------------------------------------------------------------------------------------------------------------------------------------------------------------------------------------------------------------------------------------------------------------------------------------------------------------------------------------------------------------------------------------------------------IWELIKQILNGIYYIHDMKIMHRDIKPSNIFLQINdDILSAKIGDFGLTTKI--DNTQI-----NPSAGTVNYMSPEQINGEHFDQKADIFSLGVV-FFEMF--HEPFSTSMERSIVLSNLLKCIYpeSIRSDNKIFQFLLSLLEIDPQKRLSAYSLLHENFFFSYEKNFNEI-------------------------------------------------------------------------------------------------------------------------------\n>tr|A0A061R0R5|A0A061R0R5_9CHLO/333-498 [subseq from] Tkl dicty4 protein kinase OS=Tetraselmis sp. GSL018 OX=582737 GN=TSPGSL018_18542 PE=4 SV=1\n-----------------------------------------------------------------------------------------------------------------------------------------------------------------------------------------------------------------------------------------------------------------------------------------------------------------------------------------------------------------------------------------------------------------------------------------------------------------------------------------------------------------------------------------------------------------------------------------------------RDNNQDMGMVLGIAADIVEGMIYLHNRGIVHGDIKSSNILLKTvnvdgEQRACAKISDFGTSAMLRSR-----EEVTGFFAGTPSYMAPEVIAKSTVSKASDVYSFGILLFEV-ASGQKPYPGRTVKEVmrDVVQHKLRPQIVVNLPrQLIELMTSCWGDDPKSRPTFHDIR----------------------------------------------------------------------------------------------------------------------------------------------\n>tr|A0A3Q1GQL8|A0A3Q1GQL8_9TELE/117-271 [subseq from] Calcium/calmodulin-dependent protein kinase OS=Acanthochromis polyacanthus OX=80966 PE=3 SV=1\n-------------------------------------------------------------------------------------------------------------------------------------------------------------------------------------------------------------------------------------------------------------------------------------------------------------------------------------------------------------------------------------------------------------------------------------------------------------------------------------------------------------------------------------------------------------------------------------------------------------------QQILEAVLHCHQMGVVHRDLKPENLLLAsKSKGAAVKLADFGLAIEVEGDQQAWF----GF-AGTPGYLSPEVLRKDPYGKAVDLWACGVILYILLVGY-PPFWDEdQHRLYQqIKAGAYDFPSPEwdtVTPEAKDLINKMLTINPAKRITAAEALKHPWI-----------------------------------------------------------------------------------------------------------------------------------------\n>tr|A0A7K9DVQ3|A0A7K9DVQ3_BARMA/114-266 [subseq from] HUNK kinase (Fragment) OS=Baryphthengus martii OX=176943 GN=Hunk_0 PE=4 SV=1\n-----------------------------------------------------------------------------------------------------------------------------------------------------------------------------------------------------------------------------------------------------------------------------------------------------------------------------------------------------------------------------------------------------------------------------------------------------------------------------------------------------------------------------------------------------------------------------------------------------------------YTRQILSAVEHLHCQGIVHRDLKVENFLLDENNNI--KIVDFGLSNT--AKFEGLSQELLHTQCGSPAYAAPELLAHRQYGPKVDVWSIGVSMFAMLTG-TLPFTVE-PFNIKQLHQKMLIGEISPIPSdissgAVHFMQSLLEPDPAKRPGVKEAIKD--------------------------------------------------------------------------------------------------------------------------------------------\n>tr|A0A177AE84|A0A177AE84_9PEZI/135-307 [subseq from] Protein kinase domain-containing protein OS=Pseudogymnoascus destructans OX=655981 GN=VC83_03917 PE=4 SV=1\n--------------------------------------------------------------------------------------------------------------------------------------------------------------------------------------------------------------------------------------------------------------------------------------------------------------------------------------------------------------------------------------------------------------------------------------------------------------------------------------------------------------------------------------------------------------------------------------------ENGSLHSICKNFGkFPENLVGVYMAQILQGLLYLHDQGVIHRDIKGANILTTKDGK--VKLADFGVST----STLAATGDKEAQVVGTPYWMAPEVIQLSGATTASDIWSLGCTVIELL-EGKPPYHKLAPMPalFAIVNDDHPPLPEGVSPAARDFLMQCFQKDPNLRVSARKLLKHAW------------------------------------------------------------------------------------------------------------------------------------------\n>tr|A0A287NEC6|A0A287NEC6_HORVV/339-507 [subseq from] Protein kinase domain-containing protein OS=Hordeum vulgare subsp. vulgare OX=112509 PE=4 SV=1\n--------------------------------------------------------------------------------------------------------------------------------------------------------------------------------------------------------------------------------------------------------------------------------------------------------------------------------------------------------------------------------------------------------------------------------------------------------------------------------------------------------------------------------------------------------------------------------------------------KLLQEYGPFgEAVLRSYTAQILSGLAYLHGRNTVHRDIKGANILVDPNGDI--KLADFGMAKHISAYTSIKS------FKGSPYWMAPEVIMNTNgYSLSVDIWSLGCTILEMAT-ARPPW-SQYEGVAAIfkIGNSKDIPDIpDHLsSEAKSFLKLCLQRDPAARPTAAQLIEHPW--VK--------------------------------------------------------------------------------------------------------------------------------------\n>tr|L8FY57|L8FY57_PSED2/135-307 [subseq from] STE/STE11/CDC15 protein kinase OS=Pseudogymnoascus destructans (strain ATCC MYA-4855 / 20631-21) OX=658429 GN=GMDG_06873 PE=4 SV=1\n--------------------------------------------------------------------------------------------------------------------------------------------------------------------------------------------------------------------------------------------------------------------------------------------------------------------------------------------------------------------------------------------------------------------------------------------------------------------------------------------------------------------------------------------------------------------------------------------ENGSLHSICKNFGkFPENLVGVYMAQILQGLLYLHDQGVIHRDIKGANILTTKDGK--VKLADFGVST----STLAATGDKEAQVVGTPYWMAPEVIQLSGATTASDIWSLGCTVIELL-EGKPPYHKLAPMPalFAIVNDDHPPLPEGVSPAARDFLMQCFQKDPNLRVSARKLLKHAW------------------------------------------------------------------------------------------------------------------------------------------\n>tr|A0A3P9AQ61|A0A3P9AQ61_ESOLU/710-861 [subseq from] Receptor protein-tyrosine kinase OS=Esox lucius OX=8010 PE=4 SV=2\n------------------------------------------------------------------------------------------------------------------------------------------------------------------------------------------------------------------------------------------------------------------------------------------------------------------------------------------------------------------------------------------------------------------------------------------------------------------------------------------------------------------------------------------------------------------------------------------------------------TQLVGMLRGIAAGMKYLSDMNYVHRDLAARNILV--NSNLVCKVSDFGLSRFLD-DSSADPTYTSSLGgKIPIRWTAPEAIAFRKFTSASDVWSYGIVMWEVVSYGERPYWDMSNQDVMTAVEQ-DYRLppPMDCPMVLHqLMLDCWVKERNLRPK---------------------------------------------------------------------------------------------------------------------------------------------------\n>tr|A0A250IWC2|A0A250IWC2_9DELT/152-332 [subseq from] Non-specific serine/threonine protein kinase OS=Cystobacter fuscus OX=43 GN=CYFUS_000992 PE=4 SV=1\n---------------------------------------------------------------------------------------------------------------------------------------------------------------------------------------------------------------------------------------------------------------------------------------------------------------------------------------------------------------------------------------------------------------------------------------------------------------------------------------------------------------------------------------------------------------------------TAVASSSSSSAQQEPRSESEPGT----FTGDPER-LRSVFFHLVQGVHTLHAQGIVHRDLKPSNVIVTSSGR--VVVLDFGLAKELEP--APLDTTPEEL-AGSPPYMAPEQWSGEQASPASDWYSLGVMLFEALVGRRPFQGQPHERLAQqRVGASRPSTLLQGIPQDLdDLCVRLLDPDPSRRPGHAEL-----------------------------------------------------------------------------------------------------------------------------------------------\n>tr|A0A7V8STY8|A0A7V8STY8_9ACTN/109-249 [subseq from] Non-specific serine/threonine protein kinase OS=Streptomyces sp. AJS327 OX=2545265 GN=E0L36_20325 PE=4 SV=1\n--------------------------------------------------------------------------------------------------------------------------------------------------------------------------------------------------------------------------------------------------------------------------------------------------------------------------------------------------------------------------------------------------------------------------------------------------------------------------------------------------------------------------------------------------------------------------------------------------------------------GLAEALEAIHEVELVHRDLKPANVLIAPDG---PRVVDFGIS--VAAEETALTH--TGMIVGTPGFMAPEQLIGDPVTPATDVFTLGSVLTYAATG-RGPFGVGSAQSLNFRIAYRDPDLSALPPSGLEAVARCLAKDPAQRPTVAELV----------------------------------------------------------------------------------------------------------------------------------------------\n>tr|A0A1H4SAL3|A0A1H4SAL3_9ACTN/116-262 [subseq from] Non-specific serine/threonine protein kinase OS=Streptomyces sp. 2231.1 OX=1855347 GN=SAMN05216532_1311 PE=4 SV=1\n-----------------------------------------------------------------------------------------------------------------------------------------------------------------------------------------------------------------------------------------------------------------------------------------------------------------------------------------------------------------------------------------------------------------------------------------------------------------------------------------------------------------------------------------------------------------------------------------------------------------FLGDRLAeALGTVHRAGLVHRDVKPDNVLLAVDG---PRMIDFGIA-RMPEDN-ALT--ATGMVVGSPGFLSPEQARGRgREiGPASDVFSFGCLLAYAATG-ERPFGRGSAAEVlvRTVHDEPDLD---GVPaSLVPLLRGCLAKEPAARPAVSEVR----------------------------------------------------------------------------------------------------------------------------------------------\n>tr|A0A4V0NGR2|A0A4V0NGR2_SORCE/109-260 [subseq from] Non-specific serine/threonine protein kinase OS=Sorangium cellulosum OX=56 GN=SOCE836_062300 PE=4 SV=1\n---------------------------------------------------------------------------------------------------------------------------------------------------------------------------------------------------------------------------------------------------------------------------------------------------------------------------------------------------------------------------------------------------------------------------------------------------------------------------------------------------------------------------------------------------------------------------------------------------------------LKLARRVATTLGSVHRLGVVHRDLKPSNLLLVGGAIDRVTLIDFGVVRMSGID-QQLTMPG--AILGTPGYMAPEQARGEAQVDArADVFALGCVLYKCVSG-RAPFRGarGLAVLVKVLLEEPpSLrWLREDVTEALdELVTRMLSKSPEGRPSD--------------------------------------------------------------------------------------------------------------------------------------------------\n>tr|A0A6P5ZF12|A0A6P5ZF12_DURZI/359-519 [subseq from] mitogen-activated protein kinase kinase kinase 3-like isoform X1 OS=Durio zibethinus OX=66656 GN=LOC111299762 PE=4 SV=1\n---------------------------------------------------------------------------------------------------------------------------------------------------------------------------------------------------------------------------------------------------------------------------------------------------------------------------------------------------------------------------------------------------------------------------------------------------------------------------------------------------------------------------------------------------------------------------------------------------------FKEPVIQNYTRQILSGLAYLHGRNTVHRDIKGANILVDPTGEI--KLVDFGMAKHITACGAMLSF------KGSPYWMAPEVVMNTNgYNLAVDIWSLGCTILEMA-TSKPPWC-QYEGVAAIfkIGNSKDIPEIpDHLsNEAKSFIRLCLQREPSARPTALQLLDHPFIR----------------------------------------------------------------------------------------------------------------------------------------\n>tr|A0A7K5RS03|A0A7K5RS03_LANLU/671-843 [subseq from] Receptor protein-tyrosine kinase (Fragment) OS=Lanius ludovicianus OX=28713 GN=Epha8 PE=4 SV=1\n-----------------------------------------------------------------------------------------------------------------------------------------------------------------------------------------------------------------------------------------------------------------------------------------------------------------------------------------------------------------------------------------------------------------------------------------------------------------------------------------------------------------------------------------------------------------------------------------EYMENGSlDTFLRKHDGQFTIIqLVGMLRGIGAGMRYLSDLGYVHRDLAARNILV--NSNLVCKVSDFGLSRILEDDPDAAY-TTTG-GKIPIRWTAPEAIAYRKFSSASDVWSYGIVMWEVLAYGERPYWNMTNRDViNSVEEGYRLPAPMGCPTTLHqLMLDCWQKDRSERPRFS-------------------------------------------------------------------------------------------------------------------------------------------------\n>tr|A0A2P7ZS62|A0A2P7ZS62_9ACTN/110-269 [subseq from] Non-specific serine/threonine protein kinase OS=Streptomyces sp. 111WW2 OX=1945515 GN=afsK_9 PE=4 SV=1\n----------------------------------------------------------------------------------------------------------------------------------------------------------------------------------------------------------------------------------------------------------------------------------------------------------------------------------------------------------------------------------------------------------------------------------------------------------------------------------------------------------------------------------------------------------------------------------------------------VKRNGPmDEPQLRRLMAGLAEALRDIHRVGVVHRDLKPSNVLLAEDG---PKVIDFGISR--PKDSEL--RTETGKLIGTPPYMAPEQFRRPREVgPAADVFTLGSLMVHAATG-RGPFDSDspYVVAYQVVHDEPDLTGV---PDSLaPLVLRCLAKEPEDRPTPDELMR---------------------------------------------------------------------------------------------------------------------------------------------\n>tr|A0A5Q4TB49|A0A5Q4TB49_9ACTN/119-256 [subseq from] Non-specific serine/threonine protein kinase OS=Streptomyces sp. t39 OX=1828156 GN=EAO77_09645 PE=4 SV=1\n-------------------------------------------------------------------------------------------------------------------------------------------------------------------------------------------------------------------------------------------------------------------------------------------------------------------------------------------------------------------------------------------------------------------------------------------------------------------------------------------------------------------------------------------------------------------------------------------------------------------AGLARALEAVHGLGLVHRDVKPSNVLLTLEG---PRLIDFGIARAT-DGTASLT--STGVSVGSPGYMAPEQILGKGVTGAADVFSLGAVLVYAATGQAPFAGDSSAALlYKVVHEEPELGSLDA---SMREIAGaCLAKDPAARPA---------------------------------------------------------------------------------------------------------------------------------------------------\n>tr|A0A4Q8CP20|A0A4Q8CP20_9ACTN/123-257 [subseq from] Non-specific serine/threonine protein kinase OS=Streptomyces sp. CNZ288 OX=2512147 GN=EV377_1198 PE=4 SV=1\n---------------------------------------------------------------------------------------------------------------------------------------------------------------------------------------------------------------------------------------------------------------------------------------------------------------------------------------------------------------------------------------------------------------------------------------------------------------------------------------------------------------------------------------------------------------------------------------------------------------------LSEGLVAVHEAGVVHRDLKPSNILLSPK---GPRIIDFGIAWATGA--STLTH--VGTAVGSPGFLAPEQVRGQPVTPASDVFSLGATLAYATTG-DSPFGQGS-SEVMLYRVVHEEPLLDGVPDALApLLRTCLAKTPDDRPS---------------------------------------------------------------------------------------------------------------------------------------------------\n>tr|A0A212D7S0|A0A212D7S0_CEREH/103-272 [subseq from] CHEK2 (Fragment) OS=Cervus elaphus hippelaphus OX=46360 GN=Celaphus_00000164 PE=4 SV=1\n---------------------------------------------------------------------------------------------------------------------------------------------------------------------------------------------------------------------------------------------------------------------------------------------------------------------------------------------------------------------------------------------------------------------------------------------------------------------------------------------------------------------------------------------------------------------------------------------------------------------MLLAVQYLHENGIIHRDLKPENVLLSSPKEDClIKITDFGQSKIL-GETS-LMRTLC----GTPTYLAPEVLNSfgtAGYNRAVDCWSLGVILFICLSG-YPPFSEH-KTQVSLkdqITSGKYNFIPEVWAEvsekALDLVKKLLIVDPKARFTTEEALRHPWLQDEDMKRKFNNLLS---------------------------------------------------------------------------------------------------------------------------\n>tr|A0A7K6PFZ0|A0A7K6PFZ0_9CORV/114-265 [subseq from] HUNK kinase (Fragment) OS=Ifrita kowaldi OX=461245 GN=Hunk_1 PE=4 SV=1\n-----------------------------------------------------------------------------------------------------------------------------------------------------------------------------------------------------------------------------------------------------------------------------------------------------------------------------------------------------------------------------------------------------------------------------------------------------------------------------------------------------------------------------------------------------------------------------------------------------------------YTRQILSAVEHLHCQGIVHRDLKIENFLLDENNNI--KIIDFGLSNT--ARFEGLSQELLHTQCGSPAYAAPELLAHKKYGPKVDVWSIGVSMFAMLTG-TLPFTVE-PFNIKQLHqkmliGEISPIPSDISPGAVHFMQSLLEPDPAKRPGVKEAIK---------------------------------------------------------------------------------------------------------------------------------------------\n>tr|A0A7L1AXN7|A0A7L1AXN7_GYMTI/671-843 [subseq from] Receptor protein-tyrosine kinase (Fragment) OS=Gymnorhina tibicen OX=9132 GN=Epha8 PE=4 SV=1\n-----------------------------------------------------------------------------------------------------------------------------------------------------------------------------------------------------------------------------------------------------------------------------------------------------------------------------------------------------------------------------------------------------------------------------------------------------------------------------------------------------------------------------------------------------------------------------------------EYMENGSlDTFLRKHDGQFTIIqLVGMLRGIGAGMRYLSDLGYVHRDLAARNILV--NSNLVCKVSDFGLSRILEDDPDAAY-TTTG-GKIPIRWTAPEAIAYRKFSSASDVWSYGIVMWEVLAYGERPYWNMTNRDViNSVEEGYRLPAPMGCPTTLHqLMLDCWQKDRSERPRFS-------------------------------------------------------------------------------------------------------------------------------------------------\n>tr|A0A4P5VT83|A0A4P5VT83_9DELT/138-297 [subseq from] Non-specific serine/threonine protein kinase OS=Deltaproteobacteria bacterium OX=2026735 GN=LBMAG42_14050 PE=4 SV=1\n---------------------------------------------------------------------------------------------------------------------------------------------------------------------------------------------------------------------------------------------------------------------------------------------------------------------------------------------------------------------------------------------------------------------------------------------------------------------------------------------------------------------------------------------------------------------------------------------------------------ASVAYEIARSLREAHAAGVVHRDLKPSNVMIVETDeGESVKVLDFGVAKVLAHGTEALTTDGA--FVGSPRYTAPEQIRQEGVDGRSDLYALGVVMWEMVCGGP-PFSSpEPMRTlLMHLNDPLPTFAPQvPVPAPLEtLIRRLLEKSPESRPADADTLVHIL------------------------------------------------------------------------------------------------------------------------------------------\n>tr|V4L959|V4L959_EUTSA/178-343 [subseq from] Uncharacterized protein OS=Eutrema salsugineum OX=72664 GN=EUTSA_v10027723mg PE=4 SV=1\n--------------------------------------------------------------------------------------------------------------------------------------------------------------------------------------------------------------------------------------------------------------------------------------------------------------------------------------------------------------------------------------------------------------------------------------------------------------------------------------------------------------------------------------------------------------------------------------------------------KIPEPVLSSMFQKLLQGLSYLHGVRhLVHRDIKPANLLV--NLKGEPKITDFGISAGLEN-S--MAMCATFVG--TVTYMSPERIRNDNYSYPADIWSLGLALFECGTG-EFPYIAN-EGPVNlmlqILDDPSPTpSKQEFSPEFCSFIDACLQKDAEARPTADQLLSHPFITKH--------------------------------------------------------------------------------------------------------------------------------------\n>tr|A0A2I1CGS9|A0A2I1CGS9_ASPN1/722-844 [subseq from] MAP kinase OS=Aspergillus novofumigatus (strain IBT 16806) OX=1392255 GN=P174DRAFT_417841 PE=3 SV=1\n------------------------------------------------------------------------------------------------------------------------------------------------------------------------------------------------------------------------------------------------------------------------------------------------------------------------------------------------------------------------------------------------------------------------------------------------------------------------------------------------------------------------------------------------------------------------------------------------------YNTFQEPLIKNFVRQILEGLSYLHSRDIIHRDIKGANILVDNKGG--IKISDFGISKRVEASTVLGARAS-GSGgghlhrpslQGSVYWMAPEVVRQTAHTKKADIWSLGCLVVE-MFIGAHPFPDC-------------------------------------------------------------------------------------------------------------------------------------------------------------------------------------------\n>tr|A0A6A5TZ58|A0A6A5TZ58_9PLEO/401-542 [subseq from] Non-specific serine/threonine protein kinase OS=Byssothecium circinans OX=147558 GN=CC80DRAFT_534630 PE=4 SV=1\n---------------------------------------------------------------------------------------------------------------------------------------------------------------------------------------------------------------------------------------------------------------------------------------------------------------------------------------------------------------------------------------------------------------------------------------------------------------------------------------------------------------------------------------------------------------------------------------------------------------------LLEALDFYHRNGIVHKRVHAHNVLLRKSSTggISVKLADAGFQDTLYR-LSNLSREGQPFTTSrSAFWVPTELAQDTRKTRKTDVWDLGVVFLQMLFGPDVP--DKYNSP-KDLSDARGC--SEPLQE---ILRKFFKPDPKKRPSAFDLI----------------------------------------------------------------------------------------------------------------------------------------------\n>tr|A0A6A5TZ58|A0A6A5TZ58_9PLEO/797-957 [subseq from] Non-specific serine/threonine protein kinase OS=Byssothecium circinans OX=147558 GN=CC80DRAFT_534630 PE=4 SV=1\n---------------------------------------------------------------------------------------------------------------------------------------------------------------------------------------------------------------------------------------------------------------------------------------------------------------------------------------------------------------------------------------------------------------------------------------------------------------------------------------------------------------------------------------------------------------------------------------------------------------WRLFRQTLEGLAHIHGHGIIHRDLKPDNIFID--VAKIPKIGDFGLATSGQYQRSDR-KKSAGIqadgdmtrSIGTALYVAPE-LRSDvagNYNDKVDMYSMGII-FFEMC---FPLVTAMERDhvIRGLRERKHSLPAEfDKPEKVlqgSIITSLISHRPSERPSCAE------------------------------------------------------------------------------------------------------------------------------------------------\n>tr|A0A3L7T8D7|A0A3L7T8D7_9BACT/208-374 [subseq from] Serine/threonine protein kinase OS=Planctomycetes bacterium OX=2026780 GN=DWI08_02185 PE=4 SV=1\n--------------------------------------------------------------------------------------------------------------------------------------------------------------------------------------------------------------------------------------------------------------------------------------------------------------------------------------------------------------------------------------------------------------------------------------------------------------------------------------------------------------------------------------------------------------------------------------------------KLKRDGWLPIPVVFKIAKQMALGLAAAHEKKLIHRDIKPANVWLESGGPggdfKRVKLLDFGLAKSTEVES-TLT--AKGMIVGTPNYMAPEQICGEPLDERVDLFSLGCVMYR-MLSGKIPFEKeNTLAVLHAVVESeiPSLnDLDQKLPKEVYgLMTKLLSKNPADRPA---------------------------------------------------------------------------------------------------------------------------------------------------\n>tr|A0A3N0DF21|A0A3N0DF21_9ACTN/118-213 [subseq from] Non-specific serine/threonine protein kinase OS=Streptomyces sp. I6 OX=2483113 GN=EBF04_20840 PE=4 SV=1\n----------------------------------------------------------------------------------------------------------------------------------------------------------------------------------------------------------------------------------------------------------------------------------------------------------------------------------------------------------------------------------------------------------------------------------------------------------------------------------------------------------------------------------------------------------------------------------------------------------------AVAAQVATVLSHAHEVPVIHRDLKPGNVLVARDGT--VKVLDFGIAAILRTDATKLT--ATGSPIGTSQYMAPEQVRGGRVTPRTDLYALGCVLHELLAG---------------------------------------------------------------------------------------------------------------------------------------------------------------------------------------------------\n>tr|A0A150QQD1|A0A150QQD1_SORCE/109-260 [subseq from] Non-specific serine/threonine protein kinase OS=Sorangium cellulosum OX=56 GN=BE15_10275 PE=4 SV=1\n---------------------------------------------------------------------------------------------------------------------------------------------------------------------------------------------------------------------------------------------------------------------------------------------------------------------------------------------------------------------------------------------------------------------------------------------------------------------------------------------------------------------------------------------------------------------------------------------------------------LKLARRVAITLGSVHRLGVVHRDLKPSNLLLVDGAIDRITLIDFGVVRMSGID-QQLTMPG--AILGTPGYMAPEQARGEAQVDArADVFALGCLLYKCVSG-RAPFRGarGLAVLVKVLIEEPPsLrWLRDDVPEALDdLVTRMLSKSPEGRPSD--------------------------------------------------------------------------------------------------------------------------------------------------\n>tr|A0A7N0UF45|A0A7N0UF45_KALFE/247-363 [subseq from] Protein kinase domain-containing protein OS=Kalanchoe fedtschenkoi OX=63787 PE=3 SV=1\n--------------------------------------------------------------------------------------------------------------------------------------------------------------------------------------------------------------------------------------------------------------------------------------------------------------------------------------------------------------------------------------------------------------------------------------------------------------------------------------------------------------------------------------------------------------------------------------------------------SLPPLTAINFAMDIARGIAYLHNEpnVVIHRDLKPRNVLLVNTNADHLKVGDFGLSKLIKVQNSHDVYKMTGE-TGSYRYMAPEVFKHRKYDKKVDVFSFAMILYEMVE-GDPPM-SNYE-----------------------------------------------------------------------------------------------------------------------------------------------------------------------------------------\n>tr|A0A7K9J0N0|A0A7K9J0N0_9CORV/671-843 [subseq from] Receptor protein-tyrosine kinase (Fragment) OS=Myiagra hebetior OX=381031 GN=Epha8 PE=4 SV=1\n-----------------------------------------------------------------------------------------------------------------------------------------------------------------------------------------------------------------------------------------------------------------------------------------------------------------------------------------------------------------------------------------------------------------------------------------------------------------------------------------------------------------------------------------------------------------------------------------EYMENGSlDTFLRKHDGQFTIIqLVGMLRGIGAGMRYLSDLGYVHRDLAARNILV--NSNLVCKVSDFGLSRFLEDDPDAAY-TTTG-GKIPIRWTAPEAIAYRKFSSASDVWSYGIVMWEVLAYGERPYWNMTNRDViNSVEEGYRLPAPMGCPTTLHqLMLDCWQKDRSERPRFS-------------------------------------------------------------------------------------------------------------------------------------------------\n>tr|A0A4Q0SG36|A0A4Q0SG36_9BRAD/105-277 [subseq from] Serine/threonine protein kinase OS=Bradyrhizobium nanningense OX=1325118 GN=XH99_08900 PE=4 SV=1\n-------------------------------------------------------------------------------------------------------------------------------------------------------------------------------------------------------------------------------------------------------------------------------------------------------------------------------------------------------------------------------------------------------------------------------------------------------------------------------------------------------------------------------------------------------------------------------------------FVNGRSLSNMLDDGPLTlEALIKLMQRVASGLHAAHEHGIIHRDVSPDNIIVPLDDVRRAKLIDFGIARSTQLGDKTII--GSGF-AGKDNYASPEQvgLYGNEVTAKSDVYSFGLVLFHALTGQKLDMGGSQFQLVEKRRRVPDLGAVDMR--IRPLLERMLQPDPALRPSMAEVAN---------------------------------------------------------------------------------------------------------------------------------------------\n>tr|A0A0F4IK11|A0A0F4IK11_9ACTN/109-269 [subseq from] Non-specific serine/threonine protein kinase (Fragment) OS=Streptomyces katrae OX=68223 GN=VR44_38165 PE=4 SV=1\n-----------------------------------------------------------------------------------------------------------------------------------------------------------------------------------------------------------------------------------------------------------------------------------------------------------------------------------------------------------------------------------------------------------------------------------------------------------------------------------------------------------------------------------------------------------------------------------------------------RQNGPFSPVAAALLTaQIADALAASHADGVVHRDLKPANVLLDEsNGQMKPMLTDFGIAR-L-ADSPGLTRTHEFVGT--PSYVAPESAEGRPQTSAVDIYGAGILLYELLTG-RPPFAGGTALEVLHRHLSEDPQRPPSVPEALWIViERCLRKEPGERPSAENL-----------------------------------------------------------------------------------------------------------------------------------------------\n>tr|A0A3P8ZAY1|A0A3P8ZAY1_ESOLU/687-838 [subseq from] Receptor protein-tyrosine kinase OS=Esox lucius OX=8010 PE=4 SV=2\n------------------------------------------------------------------------------------------------------------------------------------------------------------------------------------------------------------------------------------------------------------------------------------------------------------------------------------------------------------------------------------------------------------------------------------------------------------------------------------------------------------------------------------------------------------------------------------------------------------TQLVGMLRGIAAGMKYLSDMNYVHRDLAARNILV--NSNLVCKVSDFGLSRFLD-DSSADPTYTSSLGgKIPIRWTAPEAIAFRKFTSASDVWSYGIVMWEVVSYGERPYWDMSNQDVMTAVEQ-DYRLppPMDCPMVLHqLMLDCWVKERNLRPK---------------------------------------------------------------------------------------------------------------------------------------------------\n>tr|A0A137Q2N5|A0A137Q2N5_9AGAR/910-1040 [subseq from] Cytokinesis protein sepH OS=Leucoagaricus sp. SymC.cos OX=1714833 GN=AN958_04451 PE=4 SV=1\n----------------------------------------------------------------------------------------------------------------------------------------------------------------------------------------------------------------------------------------------------------------------------------------------------------------------------------------------------------------------------------------------------------------------------------------------------------------------------------------------------------------------------------------------------------------------------------------SPFMKNGN-LKYYA-ARLPQKSRLPLISDVVNGLHYLHDLGIVHGDLKGENVLISDEG--RGLITDFGASHIN---TATAATGS--LSLTTLRFSAPETvLGNKTPTKKFDIWSLGCLLYEALS-RKPPYH-QYKMDVQIIS----------------------------------------------------------------------------------------------------------------------------------------------------------------------------------\n>tr|A0A238UNB5|A0A238UNB5_9ACTN/109-263 [subseq from] Non-specific serine/threonine protein kinase OS=Actinomadura mexicana OX=134959 GN=SAMN06265355_10181 PE=4 SV=1\n--------------------------------------------------------------------------------------------------------------------------------------------------------------------------------------------------------------------------------------------------------------------------------------------------------------------------------------------------------------------------------------------------------------------------------------------------------------------------------------------------------------------------------------------------------------------------------------------------------PMPEPLLRTLGAGLGEALIAIHAAGLLHRDLKPANILLAKDGP---RVIDFGISRAADRDASAhgPTRALTSEGqiIGSPGYMSPEQIRGGTLTASADVFAFGAVLAFAATG-RPPFGRDeLPAVIhRTLHEAPDLNG---VPASLeRMVAACLSRDPGERP----------------------------------------------------------------------------------------------------------------------------------------------------\n>tr|A0A0D9YW58|A0A0D9YW58_9ORYZ/502-669 [subseq from] Protein kinase domain-containing protein OS=Oryza glumipatula OX=40148 PE=4 SV=1\n------------------------------------------------------------------------------------------------------------------------------------------------------------------------------------------------------------------------------------------------------------------------------------------------------------------------------------------------------------------------------------------------------------------------------------------------------------------------------------------------------------------------------------------------------------------------------------------------------EYGQfGEPAIRSYTKQILLGLAYLHAKNTVHRDIKGANILVDPNGR--VKLADFGMAKHINGQQCAFSF------KGSPYWMAPEVIKNSNGcNLAVDIWSLGCTVLEMA-TSKPPWS-QYEGIAAVfkIGNSKELPPIpDHLSeEGRDFIRQCLQRDPSSRPTAVDLLQHSFIRNAS-------------------------------------------------------------------------------------------------------------------------------------\n>tr|A0A2K5NE86|A0A2K5NE86_CERAT/111-261 [subseq from] NIMA related kinase 5 OS=Cercocebus atys OX=9531 GN=NEK5 PE=4 SV=1\n--------------------------------------------------------------------------------------------------------------------------------------------------------------------------------------------------------------------------------------------------------------------------------------------------------------------------------------------------------------------------------------------------------------------------------------------------------------------------------------------------------------------------------------------------------------------------------------------------------------------QISLGLKHIHDRKILHRDIKAQNIFLSKNG-MVAKLGDFGIARVLN-NSMELARTCI----GTPYYLSPEICQNKPYNNKTDIWSLGCVLYELCT-LKHPFeGNNLQQLVLKICQAHFAPISPRFSRELHsLISQLFQVSPRDRPSINSILKRPFLEN---------------------------------------------------------------------------------------------------------------------------------------\n>tr|A0A3B3ZHG8|A0A3B3ZHG8_9GOBI/220-400 [subseq from] Mitogen-activated protein kinase kinase kinase 12 OS=Periophthalmus magnuspinnatus OX=409849 PE=3 SV=1\n---------------------------------------------------------------------------------------------------------------------------------------------------------------------------------------------------------------------------------------------------------------------------------------------------------------------------------------------------------------------------------------------------------------------------------------------------------------------------------------------------------------------------------------------------------------------------------------------------------HPS-LLMDWAMGIAGGMNYLHLHKIIHRDLKSPNMLITYDDA--VKISDFGTSKELS-DKS--TKMS---FAGTVAWMAPEVIRNEPVSEKVDIWSFGVVLWEMLTG-EVPYKDVDSSAIiwGVGNNSLQLPVPDSCPDSFKLLlRQCWNCKPRNRPSFRQILLHLDIASADI-LSTPQETYFQSQVEWRDE-----------------------------------------------------------------------------------------------------------------\n>tr|A0A6P7DS32|A0A6P7DS32_SHEEP/733-910 [subseq from] Receptor protein-tyrosine kinase OS=Ovis aries OX=9940 GN=EPHA2 PE=4 SV=1\n---------------------------------------------------------------------------------------------------------------------------------------------------------------------------------------------------------------------------------------------------------------------------------------------------------------------------------------------------------------------------------------------------------------------------------------------------------------------------------------------------------------------------------------------------------------------------------------ITEYMENGALDKFLREkDGEFSVLqLVGMLRGVAAGMKYLANMSYVHRDLAARNILV--NSNLVCKVSDFGLSRVLEDDPEATYT--TSGGKIPIRWTAPEAISYRKFTSASDVWSYGIVMWEVMTYGERPYWELSNHEVmKAISDGFRLPAPMDCPSAIYQLmAQCWQQERSRRPKFADIV----------------------------------------------------------------------------------------------------------------------------------------------\n>tr|A0A7L2XWA6|A0A7L2XWA6_9PASS/671-843 [subseq from] Receptor protein-tyrosine kinase (Fragment) OS=Erpornis zantholeuca OX=1112836 GN=Epha8 PE=4 SV=1\n-----------------------------------------------------------------------------------------------------------------------------------------------------------------------------------------------------------------------------------------------------------------------------------------------------------------------------------------------------------------------------------------------------------------------------------------------------------------------------------------------------------------------------------------------------------------------------------------EYMENGSlDTFLRKHDGQFTIIqLVGMLRGIGAGMRYLSDLGYVHRDLAARNILV--NSNLVCKVSDFGLSRILEDDPDAAY-TTTG-GKIPIRWTAPEAIAYRKFSSASDVWSYGIVMWEVLAYGERPYWNMTNRDViNSVEEGYRLPAPMGCPTTLHqLMLDCWQKDRSERPRFS-------------------------------------------------------------------------------------------------------------------------------------------------\n>tr|A0A542VSM1|A0A542VSM1_9MICO/102-217 [subseq from] Non-specific serine/threonine protein kinase OS=Terrabacter sp. SLBN-196 OX=2768466 GN=FBY49_4087 PE=4 SV=1\n--------------------------------------------------------------------------------------------------------------------------------------------------------------------------------------------------------------------------------------------------------------------------------------------------------------------------------------------------------------------------------------------------------------------------------------------------------------------------------------------------------------------------------------------------------------------------------------------------RLLREHGRLTPAdAVRVAEQVCAALAAAHRAGVVHRDIKPGNVMVRPDGT--VKVTDFGIAQAK--GLASLTE--TGTVMGTAAYVAPEQARGQASTPATDLYSLGVLLFQMLTGAVPFEGD--------------------------------------------------------------------------------------------------------------------------------------------------------------------------------------------\n>tr|A0A078BAP9|A0A078BAP9_STYLE/157-315 [subseq from] Serine threonine protein kinase OS=Stylonychia lemnae OX=5949 GN=Contig1556.g1694 PE=3 SV=1\n-----------------------------------------------------------------------------------------------------------------------------------------------------------------------------------------------------------------------------------------------------------------------------------------------------------------------------------------------------------------------------------------------------------------------------------------------------------------------------------------------------------------------------------------------------------------------------------------------------------------IMGQLILATDYMHQMGIIHRDLKPQNILLNskEKKNLDLRIADFGLSCIYN---NA-KKPSE--KCGTPTYIGPEMLKSSRYDYKVDIFSLGSIMYNLVTG-RYLFQSKKNDNILHLNmqcnlDHIDKYISSLTYEGRDLLKKLLEKDPLLRPNAKQALKHPWFQA---------------------------------------------------------------------------------------------------------------------------------------\n>tr|A0A446R3V0|A0A446R3V0_TRITD/109-286 [subseq from] Protein kinase domain-containing protein OS=Triticum turgidum subsp. durum OX=4567 GN=TRITD_4Av1G162250 PE=4 SV=1\n-------------------------------------------------------------------------------------------------------------------------------------------------------------------------------------------------------------------------------------------------------------------------------------------------------------------------------------------------------------------------------------------------------------------------------------------------------------------------------------------------------------------------------------------------------------------------------------------FVSGGSIhKLLQEYGPFgEAILRKYTAQILSGLAYLHGRNTVHRDIKGANILVDPNGDI--KLADFGMAKHISAYTSIKS------FKGSPYWMAPEVIMNTNgYSLSVDIWSLGCTILEMAT-ARPPW-SQYEGVAAIfkIGNSKDIPDIpDHLsSEAKSFLKLCLQRDPAARPTAAQLIEHPWV--KD-------------------------------------------------------------------------------------------------------------------------------------\n>tr|M8B019|M8B019_TRIUA/109-286 [subseq from] Mitogen-activated protein kinase kinase kinase 2 OS=Triticum urartu OX=4572 GN=TRIUR3_33594 PE=4 SV=1\n-------------------------------------------------------------------------------------------------------------------------------------------------------------------------------------------------------------------------------------------------------------------------------------------------------------------------------------------------------------------------------------------------------------------------------------------------------------------------------------------------------------------------------------------------------------------------------------------FVSGGSIhKLLQEYGPFgEAILRKYTAQILSGLAYLHGRNTVHRDIKGANILVDPNGDI--KLADFGMAKHISAYTSIKS------FKGSPYWMAPEVIMNTNgYSLSVDIWSLGCTILEMAT-ARPPW-SQYEGVAAIfkIGNSKDIPDIpDHLsSEAKSFLKLCLQRDPAARPTAAQLIEHPWV--KD-------------------------------------------------------------------------------------------------------------------------------------\n>tr|A0A7L3T7A8|A0A7L3T7A8_RISTR/166-319 [subseq from] Serine/threonine-protein kinase PLK (Fragment) OS=Rissa tridactyla OX=75485 GN=Plk2_0 PE=3 SV=1\n--------------------------------------------------------------------------------------------------------------------------------------------------------------------------------------------------------------------------------------------------------------------------------------------------------------------------------------------------------------------------------------------------------------------------------------------------------------------------------------------------------------------------------------------------------------------------------------------------------------VRYYLRQIVSGLKYLHEQEILHRDLKLGNFFINENME--LKLGDFGLAARLEPLE---HRRRTI--CGTPNYLSPEVLNKQGHGCESDIWALGCVMYTML-LGRPPFEtTNLKETYRCIREARYSLPSSLLAPAKHLIASMLSKNPEDRPSLDEIIRHEFFL----------------------------------------------------------------------------------------------------------------------------------------\n>tr|A0A559TPR7|A0A559TPR7_9ACTN/123-257 [subseq from] Non-specific serine/threonine protein kinase OS=Streptomyces sp. CNZ289 OX=2572907 GN=FB456_1341 PE=4 SV=1\n---------------------------------------------------------------------------------------------------------------------------------------------------------------------------------------------------------------------------------------------------------------------------------------------------------------------------------------------------------------------------------------------------------------------------------------------------------------------------------------------------------------------------------------------------------------------------------------------------------------------LSEGLVAVHEAGVVHRDLKPSNILLSPK---GPRIIDFGIAWATGA--STLTH--VGTAVGSPGFLAPEQVRGQPVTPASDVFSLGATLAYATTG-DSPFGQGS-SEVMLYRVVHEEPLLDGVPDALApLLRTCLAKTPDDRPS---------------------------------------------------------------------------------------------------------------------------------------------------\n>tr|A0A671YF62|A0A671YF62_SPAAU/209-387 [subseq from] Mitogen-activated protein kinase kinase kinase OS=Sparus aurata OX=8175 GN=MAP3K12 PE=3 SV=1\n--------------------------------------------------------------------------------------------------------------------------------------------------------------------------------------------------------------------------------------------------------------------------------------------------------------------------------------------------------------------------------------------------------------------------------------------------------------------------------------------------------------------------------------------------------------------------------------------------------------LMDWAMGIAGGMNYLHLHKIIHRDLKSPNMLITYDDS--VKISDFGTSKELS-DKS--TKMS---FAGTVAWMAPEVIRNEPVSEKVDIWSFGVVLWEMLTG-EVPYKDVDSSAIiwGVGNNSLQLPVPEGCPDSFKLLlRQCWNCKPRNRPSFRQILLHLDIASADI-LSTPQETYFQSQVEWRDEVR---------------------------------------------------------------------------------------------------------------\n>tr|A0A166DG72|A0A166DG72_DAUCS/224-375 [subseq from] Protein kinase domain-containing protein OS=Daucus carota subsp. sativus OX=79200 GN=DCAR_006057 PE=4 SV=1\n---------------------------------------------------------------------------------------------------------------------------------------------------------------------------------------------------------------------------------------------------------------------------------------------------------------------------------------------------------------------------------------------------------------------------------------------------------------------------------------------------------------------------------------------------------------------------------------------------------------RKYFRDVVSGLMYLHAHNIVHGDIKPDNLLITS--SGTVKIIDFGVSQVFEDDNDVLRRS-----PGTPVFTAPECcLGLTYHGKAADTWAAGATL-YCMVLGNYPFlGDNLHDTYDKI-VSNELFLPDNMnPLLKDLIQGLLCKDPDQRMSLANVAEHPW------------------------------------------------------------------------------------------------------------------------------------------\n>tr|A0A2G5DWA3|A0A2G5DWA3_AQUCA/358-518 [subseq from] Protein kinase domain-containing protein OS=Aquilegia coerulea OX=218851 GN=AQUCO_01400366v1 PE=4 SV=1\n---------------------------------------------------------------------------------------------------------------------------------------------------------------------------------------------------------------------------------------------------------------------------------------------------------------------------------------------------------------------------------------------------------------------------------------------------------------------------------------------------------------------------------------------------------------------------------------------------------FREPVIQSYTRQILLGLAYLHGRDTVHRDIKGANILVGPNGE--VKLADFGMAKHITSHTSILSF------KGSPYWMAPEVIMNNSSgySLAVDIWSLGCTILEM-ATSKPPWS-QFEGvaAIFKIGNSKDIPEIpDHLSNnAKSFVKLCLQREPSARPTASQLLDHPFI-----------------------------------------------------------------------------------------------------------------------------------------\n>tr|A0A7K3RJ70|A0A7K3RJ70_STRAQ/122-260 [subseq from] Non-specific serine/threonine protein kinase OS=Streptomyces anulatus OX=1892 GN=G3I58_30455 PE=4 SV=1\n----------------------------------------------------------------------------------------------------------------------------------------------------------------------------------------------------------------------------------------------------------------------------------------------------------------------------------------------------------------------------------------------------------------------------------------------------------------------------------------------------------------------------------------------------------------------------------------------------------------------AEALEAVHAAGLVHRDVKPGNVLLGLDG---PRLIDFGIARAL--DDTVLTA--TDVIVGSPGFLSPEQAQGRRIGPASDVFSLGCVLVYAATGGR-PFGSGPVEAMlfRTVHDTADLS---ALpPGLVPVVEACLSKDPEDRPAAADIR----------------------------------------------------------------------------------------------------------------------------------------------\n>tr|A0A0E0GAW3|A0A0E0GAW3_ORYNI/502-669 [subseq from] Protein kinase domain-containing protein OS=Oryza nivara OX=4536 PE=4 SV=1\n------------------------------------------------------------------------------------------------------------------------------------------------------------------------------------------------------------------------------------------------------------------------------------------------------------------------------------------------------------------------------------------------------------------------------------------------------------------------------------------------------------------------------------------------------------------------------------------------------EYGQfGEPAIRSYTKQILLGLAYLHAKNTVHRDIKGANILVDPNGR--VKLADFGMAKHINGQQCAFSF------KGSPYWMAPEVIKNSNGcNLAVDIWSLGCTVLEMA-TSKPPWS-QYEGIAAVfkIGNSKELPPIpDHLSeEGRDFIRQCLQRDPSSRPTAVDLLQHSFIRNAS-------------------------------------------------------------------------------------------------------------------------------------\n>tr|A0A7L1W2Z8|A0A7L1W2Z8_9PASS/428-582 [subseq from] Receptor protein-tyrosine kinase (Fragment) OS=Certhia brachydactyla OX=73330 GN=Epha8 PE=4 SV=1\n-----------------------------------------------------------------------------------------------------------------------------------------------------------------------------------------------------------------------------------------------------------------------------------------------------------------------------------------------------------------------------------------------------------------------------------------------------------------------------------------------------------------------------------------------------------------------------------------EYMENGSlDTFLRKHDGQFTLIqLVGMLRGIGAGMKYLSDLGYVHRDLAARNILV--NSNLVCKVSDFGLSRFLEDDPDAAY-TTTG-GKIPIRWTAPEAITFRKFSSASDVWSYGIVMWEVLAYGERPYWNMTNRDViNSVEEGYRLPAPMGCPSTLH------------------------------------------------------------------------------------------------------------------------------------------------------------------\n>tr|A0A1Q8U212|A0A1Q8U212_9ACTN/122-260 [subseq from] Non-specific serine/threonine protein kinase OS=Streptomyces sp. MNU77 OX=1573406 GN=PZ61_0204850 PE=4 SV=1\n----------------------------------------------------------------------------------------------------------------------------------------------------------------------------------------------------------------------------------------------------------------------------------------------------------------------------------------------------------------------------------------------------------------------------------------------------------------------------------------------------------------------------------------------------------------------------------------------------------------------AEALEAVHAAGLVHRDVKPGNVLLGLDG---PRLIDFGIARAL--DDTVLTA--TDVIVGSPGFLSPEQAQGRRIGPASDVFSLGCVLVYAATGGR-PFGSGPVEAMlfRTVHDTADLS---ALpPGLVPVVEACLSKDPEDRPAAADIR----------------------------------------------------------------------------------------------------------------------------------------------\n>tr|A0A2D0R032|A0A2D0R032_ICTPU/5020-5174 [subseq from] obscurin-like isoform X4 OS=Ictalurus punctatus OX=7998 GN=LOC108265808 PE=3 SV=1\n------------------------------------------------------------------------------------------------------------------------------------------------------------------------------------------------------------------------------------------------------------------------------------------------------------------------------------------------------------------------------------------------------------------------------------------------------------------------------------------------------------------------------------------------------------------------------------------------------------------VQQILEGVGYIHSMNILHLDIKTDNILMVSPDGEDLKICDFGFCQEID--PS---RHQYSV-FGTPEFVAPEIVHQEPVTTATDIWSVGVVAYLCLTGHCPFFGENDRATLLKVAEglvYWDMPEITGLSKrAQDFLHRVLQPDSELRPSALECLNYEWFQ----------------------------------------------------------------------------------------------------------------------------------------\n>tr|A0A1A2MJ33|A0A1A2MJ33_9MYCO/36-153 [subseq from] Non-specific serine/threonine protein kinase (Fragment) OS=Mycobacterium sp. E1747 OX=1834128 GN=A5695_10435 PE=4 SV=1\n--------------------------------------------------------------------------------------------------------------------------------------------------------------------------------------------------------------------------------------------------------------------------------------------------------------------------------------------------------------------------------------------------------------------------------------------------------------------------------------------------------------------------------------------------------------------------------------------------------GRLSPErAVAVIEQVAAALDSAHQAGLVHRDIKPKNILVTKARDF-VYLIDFGIARTL-ADTS-LT--QTGHTMGTVAYMAPERFRGATDHRA-DVYSLACVLHECLTGTRPYAGESLEEQLNA------------------------------------------------------------------------------------------------------------------------------------------------------------------------------------\n>tr|A0A4W6EVY5|A0A4W6EVY5_LATCA/107-264 [subseq from] Calcium/calmodulin-dependent protein kinase OS=Lates calcarifer OX=8187 PE=3 SV=1\n-------------------------------------------------------------------------------------------------------------------------------------------------------------------------------------------------------------------------------------------------------------------------------------------------------------------------------------------------------------------------------------------------------------------------------------------------------------------------------------------------------------------------------------------------------------------------------------------------------------------QQILEAVLHCHQMGVVHRDLKPENLLLAsKSKGAAVKLADFGLAIEVEGDQQAWF----GF-AGTPGYLSPEVLRKDPYGKAVDLWACGVILYILLVGY-PPFWDEdQHRLYQqIKAGAYDFPSPEwdtVTPEAKDLINKMLTINPAKRITAAEALKHPWISHR--------------------------------------------------------------------------------------------------------------------------------------\n>tr|A0A096N2U3|A0A096N2U3_PAPAN/111-261 [subseq from] NIMA related kinase 5 OS=Papio anubis OX=9555 GN=NEK5 PE=4 SV=2\n--------------------------------------------------------------------------------------------------------------------------------------------------------------------------------------------------------------------------------------------------------------------------------------------------------------------------------------------------------------------------------------------------------------------------------------------------------------------------------------------------------------------------------------------------------------------------------------------------------------------QISLGLKHIHDRKILHRDIKAQNIFLSKNG-MVAKLGDFGIARVLN-NSMELARTCI----GTPYYLSPEICQNKPYNNKTDIWSLGCVLYELCT-LKHPFeGNNLQQLVLKICQAHFAPISPRFSRELHsLISQLFQVSPRDRPSINSILKRPFLEN---------------------------------------------------------------------------------------------------------------------------------------\n>tr|M1C6W6|M1C6W6_SOLTU/134-284 [subseq from] Mitogen-activated protein kinase kinase kinase OS=Solanum tuberosum OX=4113 GN=102593900 PE=3 SV=1\n------------------------------------------------------------------------------------------------------------------------------------------------------------------------------------------------------------------------------------------------------------------------------------------------------------------------------------------------------------------------------------------------------------------------------------------------------------------------------------------------------------------------------------------------------------------------------------------------------------------TRQILSGLHYLHSREVMHRDIKCANILVDANGSV--KLADFGLAKATQ-------LNNIKSCKGTAFWMAPEVVNRKSNgyGTPADIWSLGCTVLEMLTR-QIPYShlEGMQALFRIGRGEPPP-IPDTLsTEAQDFIKSCLRVNPNDRPTAAELLEHPFVM----------------------------------------------------------------------------------------------------------------------------------------\n>tr|A0A344TUX2|A0A344TUX2_9ACTN/109-261 [subseq from] Non-specific serine/threonine protein kinase OS=Streptomyces globosus OX=68209 GN=C0216_02425 PE=4 SV=1\n---------------------------------------------------------------------------------------------------------------------------------------------------------------------------------------------------------------------------------------------------------------------------------------------------------------------------------------------------------------------------------------------------------------------------------------------------------------------------------------------------------------------------------------------------------------------------------------------------------LPEPAVRALGEGLARALSAVHALGLVHRDVKPSNVMLTPDG---PRLIDFGIARAT-DGTASLT--STGVSVGSPGYMSPEQILGRGVTGASDVFSLGAVLAFAAS-GRPPFSGDHSATLlyKVVHEPPDLDAVPVGP-LRDLVAACLAKDAAARPAPQAV-----------------------------------------------------------------------------------------------------------------------------------------------\n>tr|A0A6P4JSK1|A0A6P4JSK1_DROKI/1309-1474 [subseq from] mitogen-activated protein kinase kinase kinase 4 isoform X2 OS=Drosophila kikkawai OX=30033 GN=LOC108085704 PE=4 SV=1\n--------------------------------------------------------------------------------------------------------------------------------------------------------------------------------------------------------------------------------------------------------------------------------------------------------------------------------------------------------------------------------------------------------------------------------------------------------------------------------------------------------------------------------------------------------------------------------------------------------GLPEALARRFTAQLLSGVAELHKHGIVHRDIKTANIFLVDGSN-SLKLGDFGSAVKIQAHTTVPGE-LQGY-VGTQAYMAPEVFtktNSDGHGRAADIWSVGCVVV-EMASGKRPWAqfdSNFQIMFKVGMGEKPQ-APESLSQEGHdFIDHCLQHDPKRRLTAMELLEHN-------------------------------------------------------------------------------------------------------------------------------------------\n>tr|A0A3P1V712|A0A3P1V712_9STRE/113-217 [subseq from] Non-specific serine/threonine protein kinase OS=Streptococcus minor OX=229549 GN=pknB PE=4 SV=1\n--------------------------------------------------------------------------------------------------------------------------------------------------------------------------------------------------------------------------------------------------------------------------------------------------------------------------------------------------------------------------------------------------------------------------------------------------------------------------------------------------------------------------------------------------------------------------------------------------------------AVRIMGQILLAMRMAHTRGIVHRDLKPQNVLLTKDGT--AKVTDFGIAVAF-AETS-LTQTNSMLG--SVHYLSPEQARGSKATVQSDIYAMGIILFEMLTG-RIPYDGDSA-----------------------------------------------------------------------------------------------------------------------------------------------------------------------------------------\n>tr|A0A4W3IPN3|A0A4W3IPN3_CALMI/136-291 [subseq from] Serine/threonine-protein kinase PLK OS=Callorhinchus milii OX=7868 GN=PLK1 PE=3 SV=1\n-------------------------------------------------------------------------------------------------------------------------------------------------------------------------------------------------------------------------------------------------------------------------------------------------------------------------------------------------------------------------------------------------------------------------------------------------------------------------------------------------------------------------------------------------------------------------------------------------------------EARYYLRQIIQGGQYLHSNHVIHRDLKLGNLFL--NDEMEVKIGDFGLATTVQYEG---ERKKTLC--GTPNYIAPEVIGKKGHSFEVDVWSLGCIMYTLLV-GKPPFETSCLKETY-LRIKKNEYSIPKhvNPVAATLIQKMLRSDPSTRPSIHELLEDEFFTS---------------------------------------------------------------------------------------------------------------------------------------\n>tr|A0A2P2LCL6|A0A2P2LCL6_RHIMU/383-531 [subseq from] Uncharacterized protein MANES_02G158900 OS=Rhizophora mucronata OX=61149 PE=4 SV=1\n-----------------------------------------------------------------------------------------------------------------------------------------------------------------------------------------------------------------------------------------------------------------------------------------------------------------------------------------------------------------------------------------------------------------------------------------------------------------------------------------------------------------------------------------------------------------------------------------------------------------YTRQILHGLKYLHERDVVHRDIKCANILVDANGSV--KLADFGLAKATK-------LNDVKSCKGTAFWMAPEVVnrRNQGYGLPADIWSLGCTVLEMLT-GQNPYSH-LECQMQALfrigNGEPP-PVPNTLSEdAQNFILQCLKVNPSNRPTAAQLLDH--------------------------------------------------------------------------------------------------------------------------------------------\n>tr|A0A6I9PT72|A0A6I9PT72_9TELE/209-362 [subseq from] striated muscle preferentially expressed protein kinase-like OS=Notothenia coriiceps OX=8208 GN=LOC104963605 PE=3 SV=1\n-----------------------------------------------------------------------------------------------------------------------------------------------------------------------------------------------------------------------------------------------------------------------------------------------------------------------------------------------------------------------------------------------------------------------------------------------------------------------------------------------------------------------------------------------------------------------------------------------------------------CIRQMLEGMDYLHHQNIIHLDIKPDNILMADSQSDQIRICDFGNALQVTPDEAQYCK------YGTPEFVAPEIVSQTPVSKATDIWSIGVIAYLSLTGVSPFAGENDRSSVlNIRNYNvafEESMFADLCREAKGFIIKLLVAD-RLRPDTQGCLRHPWF-----------------------------------------------------------------------------------------------------------------------------------------\n>tr|A0A6I9PT72|A0A6I9PT72_9TELE/1897-2050 [subseq from] striated muscle preferentially expressed protein kinase-like OS=Notothenia coriiceps OX=8208 GN=LOC104963605 PE=3 SV=1\n-------------------------------------------------------------------------------------------------------------------------------------------------------------------------------------------------------------------------------------------------------------------------------------------------------------------------------------------------------------------------------------------------------------------------------------------------------------------------------------------------------------------------------------------------------------------------------------------------------------------VQILQGLDYLHTRRILHLDIKPENIIITYMN--VIKIIDFGSSQNY--NPLFLKQFSPPI--GTLEYMSPEMLKGDVVGPPADIWSMG-VLTFIMLSGKSPFIEiePQETEARIQAAKFDLSkLYQNVSQSASLfLKKILCSYPWARPSIKDCFNNS--WLQD-------------------------------------------------------------------------------------------------------------------------------------\n>tr|A0A7S2UUC5|A0A7S2UUC5_9STRA/182-344 [subseq from] Hypothetical protein OS=Fibrocapsa japonica OX=94617 GN=FJAP1339_LOCUS2021 PE=4 SV=1\n-----------------------------------------------------------------------------------------------------------------------------------------------------------------------------------------------------------------------------------------------------------------------------------------------------------------------------------------------------------------------------------------------------------------------------------------------------------------------------------------------------------------------------------------------------------------------------------------------------------------YFREILCGTNYLHSRGVCHRDLSLENVLVSQNTCI---IIDMGMCLRMPVDQTTgkhLLINPQGQ-CGKRNYMSPEIFLNKRPfsGEAIDFWACGIILFIMLTG-VPPFETATEVDPRFqmisswrLSEMLSLWEINLSPEAVDLLSRMLRPNPQERLKYEEIMAHPW------------------------------------------------------------------------------------------------------------------------------------------\n>tr|A0A2D0SQW6|A0A2D0SQW6_ICTPU/117-277 [subseq from] Calcium/calmodulin-dependent protein kinase OS=Ictalurus punctatus OX=7998 GN=camk2b PE=3 SV=1\n-------------------------------------------------------------------------------------------------------------------------------------------------------------------------------------------------------------------------------------------------------------------------------------------------------------------------------------------------------------------------------------------------------------------------------------------------------------------------------------------------------------------------------------------------------------------------------------------------------------------QQILEAVLHCHQMGVVHRDLKPENLLLAsKCKNAAVKLADFGLAIEVQGEQQAWF----GF-AGTPGYLSPEVLRKEAYGKPVDIWACGVILYILLVG-YPPFWDEDQHKLyqQIKAGAYDFPSPEwdtVTPEAKNLINQMLTINPAKRITAQEALKHPWVCQRSTV-----------------------------------------------------------------------------------------------------------------------------------\n>tr|H0XMT7|H0XMT7_OTOGA/116-275 [subseq from] Calcium/calmodulin-dependent protein kinase OS=Otolemur garnettii OX=30611 GN=CAMK2B PE=3 SV=1\n-------------------------------------------------------------------------------------------------------------------------------------------------------------------------------------------------------------------------------------------------------------------------------------------------------------------------------------------------------------------------------------------------------------------------------------------------------------------------------------------------------------------------------------------------------------------------------------------------------------------QQILEAVLHCHQMGVVHRDLKPENLLLAsKCKGAAVKLADFGLAIEVQGDQQAWF----GF-AGTPGYLSPEVLRKEAYGKPVDIWACGVILYILLVG-YPPFWDEDQHKLyqQIKAGAYDFPSPEwdtVTPEAKNLINQMLTINPAKRITAHEALKHPWVCQRST------------------------------------------------------------------------------------------------------------------------------------\n>tr|A0A091T1R7|A0A091T1R7_PELCR/15-204 [subseq from] Serine/threonine-protein kinase 24 (Fragment) OS=Pelecanus crispus OX=36300 GN=N334_10308 PE=4 SV=1\n---------------------------------------------------------------------------------------------------------------------------------------------------------------------------------------------------------------------------------------------------------------------------------------------------------------------------------------------------------------------------------------------------------------------------------------------------------------------------------------------------------------------------------------------------------------------------------------------GGSALDLVKPGSLDETQIATILREILKGLDYLHSEKKIHRDIKAANVLLSEQGE--VKLADFGVAGQLT-DTQ-IKRN-TFV--GTPFWMAPEVIKQSAYDSKADIWSLGITAI-ELAKGEPPHSELHPMKVLFLIPKNNPPTLEgNFSKSLkEFVEACLNKDPSFRPTAKELLKHKFILRNSKKTSYLTDLIDRHKR----------------------------------------------------------------------------------------------------------------------\n>tr|A0A7K7KWF9|A0A7K7KWF9_9AVES/699-869 [subseq from] Receptor protein-tyrosine kinase (Fragment) OS=Asarcornis scutulata OX=75869 GN=Epha8 PE=4 SV=1\n-----------------------------------------------------------------------------------------------------------------------------------------------------------------------------------------------------------------------------------------------------------------------------------------------------------------------------------------------------------------------------------------------------------------------------------------------------------------------------------------------------------------------------------------------------------------------------------------EYMENGSlDAFLRKHDGQFTIIqLVGMLRGIGAGMRYLSDLGYVHRDLAARNILV--NSNLVCKVSDFGLSRILEDDPDAAY-TTTG-GKIPIRWTAPEAIAYRKFSSASDVWSYGIVMWEVLAYGERPYWNMTNRDViNSVEEGYRLPAPMGCPTALHqLMLDCWQKERSERPR---------------------------------------------------------------------------------------------------------------------------------------------------\n>tr|Q7XI53|Q7XI53_ORYSJ/278-401 [subseq from] Putative ankyrin-kinase OS=Oryza sativa subsp. japonica OX=39947 GN=P0519E12.122 PE=3 SV=1\n--------------------------------------------------------------------------------------------------------------------------------------------------------------------------------------------------------------------------------------------------------------------------------------------------------------------------------------------------------------------------------------------------------------------------------------------------------------------------------------------------------------------------------------------------------------------------------------------------QYLKEKGALAPAtAVNFALDIARGMAYLHNEpnVVIHRDLKPRNILLVNSAANHLKVGDFGLSKIIKAQHANDVYKMTGE-TGSYRYMAPEVFKHRKYDKKVDVFSFAMILYEMLE-GDPPFS-NYE-----------------------------------------------------------------------------------------------------------------------------------------------------------------------------------------\n>tr|A0A1V5MAR3|A0A1V5MAR3_9BACT/160-266 [subseq from] Non-specific serine/threonine protein kinase OS=bacterium ADurb.Bin425 OX=1866929 GN=pknB_5 PE=4 SV=1\n----------------------------------------------------------------------------------------------------------------------------------------------------------------------------------------------------------------------------------------------------------------------------------------------------------------------------------------------------------------------------------------------------------------------------------------------------------------------------------------------------------------------------------------------------------------------------------------------------------------DIFKQVSKALIHAHEKGVVHRDLKPSNIILQKRSngAWLVKVVDFGIAKVLTEDQSSPKLTQTGEIFGTPLYMSPEQCQGQAIDHRTDIYSLGCLMYEVLTG-KPPFA---------------------------------------------------------------------------------------------------------------------------------------------------------------------------------------------\n>tr|A0A091DN21|A0A091DN21_FUKDA/440-591 [subseq from] Receptor protein-tyrosine kinase OS=Fukomys damarensis OX=885580 GN=H920_14458 PE=4 SV=1\n--------------------------------------------------------------------------------------------------------------------------------------------------------------------------------------------------------------------------------------------------------------------------------------------------------------------------------------------------------------------------------------------------------------------------------------------------------------------------------------------------------------------------------------------------------------------------------------------------------------LVGMLRGIASGMKYLSDMGYVHRDLAARNILI--NSNLVCKVSDFGLSRVLEDDPEAAY--TTRGGKIPIRWTSPEAIAYRKFTSASDVWSYGIVLWEVMSYGERPYWEMSNQDVIKAVDEgYRLPPPMDCPAALYqLMLDCWQKDRNNRPKFEQI-----------------------------------------------------------------------------------------------------------------------------------------------\n>tr|A0A507CP23|A0A507CP23_9FUNG/94-289 [subseq from] Protein kinase domain-containing protein OS=Synchytrium endobioticum OX=286115 GN=SeMB42_g05842 PE=4 SV=1\n----------------------------------------------------------------------------------------------------------------------------------------------------------------------------------------------------------------------------------------------------------------------------------------------------------------------------------------------------------------------------------------------------------------------------------------------------------------------------------------------------------------------------------------------------------------------------------------------GSCLDLLKSGVFEETHIAIILRELLMALHHVHSTGKIHRDIKAANVLFSDLG--DVKLADFGVSAQI---TSTMTRKNTFVG--TPYWMAPEVIIRSAYNEKADIWSLGITA-IEMAKGRPPNSSHPPMKVLFIIAQKDPPVLNGhfSPEFHDFVARCLAKRPSLRPHAADLLQHPFIQRAGDKAQLKQLIQERIAINKRQQNG---------------------------------------------------------------------------------------------------------------\n>tr|F0ZMX4|F0ZMX4_DICPU/272-434 [subseq from] Protein kinase domain-containing protein OS=Dictyostelium purpureum OX=5786 GN=DICPUDRAFT_34584 PE=4 SV=1\n--------------------------------------------------------------------------------------------------------------------------------------------------------------------------------------------------------------------------------------------------------------------------------------------------------------------------------------------------------------------------------------------------------------------------------------------------------------------------------------------------------------------------------------------------------------------------------------------------------AFPEDIAKQYIAETVLCLEYIHNNSIVHGDIKPNNMAIDKEGHI--KLLDFGSSKKFNQKKPTST---NGI-LGSPRYISPEVLLFEPQSPAVDFWALGVVLFELITGSTPFIGDTPEEIFDsILSRNTEEVIIP--KDANDLITKLLDPNPATRIGSKDIKTHPYFNDID-------------------------------------------------------------------------------------------------------------------------------------\n>tr|A0A2T6L5V0|A0A2T6L5V0_9MICO/124-275 [subseq from] Non-specific serine/threonine protein kinase OS=Promicromonospora sp. AC04 OX=2135723 GN=C8K30_105381 PE=4 SV=1\n---------------------------------------------------------------------------------------------------------------------------------------------------------------------------------------------------------------------------------------------------------------------------------------------------------------------------------------------------------------------------------------------------------------------------------------------------------------------------------------------------------------------------------------------------------------------------------------------------------LPEPDVRRMVAGVAEALRSVHQAGIVHRDLKPSNILLGHEGPF---VIDFGIAKAL--DSTSLTR--TGLKVGTPAFMAPEQVRGSISTPAADVWALGAVALYAATGQRaFGEGDTTVVYYRVVHEEPDLSTCPA--WLLPLVQACLAKNPEARPSLQEVL----------------------------------------------------------------------------------------------------------------------------------------------\n>tr|A0A7L1M716|A0A7L1M716_BOMGA/114-265 [subseq from] HUNK kinase (Fragment) OS=Bombycilla garrulus OX=125297 GN=Hunk_1 PE=4 SV=1\n-----------------------------------------------------------------------------------------------------------------------------------------------------------------------------------------------------------------------------------------------------------------------------------------------------------------------------------------------------------------------------------------------------------------------------------------------------------------------------------------------------------------------------------------------------------------------------------------------------------------YTRQILSAVEHLHCQGIVHRDLKIENFLLDENDNI--KIIDFGLSNT--ARFEGLSQELLHTQCGSPAYAAPELLAHKKYGPKVDVWSIGVSMFAMLTGT-LPFTVepfNIkQLHQKILIGEISPIPSDISPGAVHFMQSLLEPDPAKRPGVKEAIK---------------------------------------------------------------------------------------------------------------------------------------------\n>tr|Q6VAH7|Q6VAH7_RAT/111-272 [subseq from] RCG36703 OS=Rattus norvegicus OX=10116 GN=Tssk2 PE=2 SV=1\n------------------------------------------------------------------------------------------------------------------------------------------------------------------------------------------------------------------------------------------------------------------------------------------------------------------------------------------------------------------------------------------------------------------------------------------------------------------------------------------------------------------------------------------------------------------------------------------------------------DVARKMFRQLSSAVKYCHDLDVVHRDLKCENLLLDKDFN--IKLSDFGFSKRCLRDGSGrIVLSKTF--CGSAAYAAPEVLQGiPYQPKVYDIWSLGVILYI-MVCGSMPYDDSDiKKMLRIQKEHRvDFPRSKNLtGECKDLIYRILQPDVNRRLHIDEILSHS--WL---------------------------------------------------------------------------------------------------------------------------------------\n>tr|A0A317NMK8|A0A317NMK8_9NOCA/111-260 [subseq from] Non-specific serine/threonine protein kinase OS=Nocardia neocaledoniensis OX=236511 GN=DFR69_104350 PE=4 SV=1\n-----------------------------------------------------------------------------------------------------------------------------------------------------------------------------------------------------------------------------------------------------------------------------------------------------------------------------------------------------------------------------------------------------------------------------------------------------------------------------------------------------------------------------------------------------------------------------------------------------------EPALLALGHGLAEALVAIHGAGVVHRDLKPSNVLLAVDG---PKVIDFGIARA-TEDT-ALT--TTGKVIGSPGFMCPEQVSGEPLGPACDVFALGGVLAFAATG-HGPFGTA-ELVQMLWRIMYEEPRIDALPERLRpLVASCLVKDPAARPAPAQVL----------------------------------------------------------------------------------------------------------------------------------------------\n>tr|A0A512QBN1|A0A512QBN1_9STAP/110-216 [subseq from] Non-specific serine/threonine protein kinase OS=Staphylococcus kloosii OX=29384 GN=SKL01_00370 PE=4 SV=1\n--------------------------------------------------------------------------------------------------------------------------------------------------------------------------------------------------------------------------------------------------------------------------------------------------------------------------------------------------------------------------------------------------------------------------------------------------------------------------------------------------------------------------------------------------------------------------------------------------------------IINFTEQIIEGIKHAHETRIVHRDIKPQNILIEKDKTL--KILDFGIAKALSETTM--TQTNHVL--GTVQYLSPEQARGESTDSGTDIYSIGVVLYEML-VGKPPYNGENAIS---------------------------------------------------------------------------------------------------------------------------------------------------------------------------------------\n>tr|A0A3Q0C9G6|A0A3Q0C9G6_MESAU/1365-1520 [subseq from] mitogen-activated protein kinase kinase kinase 4 isoform X2 OS=Mesocricetus auratus OX=10036 GN=Map3k4 PE=4 SV=1\n------------------------------------------------------------------------------------------------------------------------------------------------------------------------------------------------------------------------------------------------------------------------------------------------------------------------------------------------------------------------------------------------------------------------------------------------------------------------------------------------------------------------------------------------------------------------------------------------------------------SKQIAVAINVLHEHGIVHRDVKGANIFLT--SSGLIKLGDFGCSVKLKNNTQTMPGE-VNSTLGTAAYMAPEVItraKGEGHGRAADIWSLGCVVIEMVTGKRpwHEYEHNFQIMYKVGMGHKPPIPERLSPEGKDFLSHCLESDPKMRWTASQLLDHA-------------------------------------------------------------------------------------------------------------------------------------------\n>tr|A0A384IDS8|A0A384IDS8_9ACTN/120-263 [subseq from] Non-specific serine/threonine protein kinase OS=Streptomyces sp. AC1-42W OX=2218666 GN=DNK56_25530 PE=4 SV=1\n---------------------------------------------------------------------------------------------------------------------------------------------------------------------------------------------------------------------------------------------------------------------------------------------------------------------------------------------------------------------------------------------------------------------------------------------------------------------------------------------------------------------------------------------------------------------------------------------------------------------LAEGLGTVHEAGLLHRDLKPQNILLSR---YGPKVIDFGLAVLAERR---TTLTATGFVVGSVLCMPPEQARGEqRLDRSADVYALGAVLLFAVTG-HYPYdGPTWQAVALKIEDRAtHPDLTGAPPELVPLITDMLASDPAARPALPEVT----------------------------------------------------------------------------------------------------------------------------------------------\n>tr|A0A3N6HCE2|A0A3N6HCE2_9ACTN/96-212 [subseq from] Non-specific serine/threonine protein kinase OS=Streptomyces sp. ADI97-07 OX=1522762 GN=prkC1 PE=4 SV=1\n-------------------------------------------------------------------------------------------------------------------------------------------------------------------------------------------------------------------------------------------------------------------------------------------------------------------------------------------------------------------------------------------------------------------------------------------------------------------------------------------------------------------------------------------------------------------------------------------------------PDHPLPVSwaVAVAAQVATVLSYAHEVPVIHRDLKPSNILVARDGT--VKVLDFGISAILRTDVTKLTA--TGSPIGTYQYMAPEQVRGGRTSPQTDLYALGCVLHELF-SGRHLFNADSEY----------------------------------------------------------------------------------------------------------------------------------------------------------------------------------------\n>tr|A0A7K5LMV0|A0A7K5LMV0_VIRAL/109-205 [subseq from] NEK5 kinase (Fragment) OS=Vireo altiloquus OX=34956 GN=Nek5 PE=4 SV=1\n------------------------------------------------------------------------------------------------------------------------------------------------------------------------------------------------------------------------------------------------------------------------------------------------------------------------------------------------------------------------------------------------------------------------------------------------------------------------------------------------------------------------------------------------------------------------------------------------------------------FVQISLGLKHIHDKKILHRDVKTQNVFLS-NNGKVAKLGDFGIARQLNSTT-ELAHTCV----GTPYYLSPEICENRPYNNKTDIWSLGCVLYELCT-LKHPVS---------------------------------------------------------------------------------------------------------------------------------------------------------------------------------------------\n>tr|A0A7K4Y8M8|A0A7K4Y8M8_BUCAB/671-843 [subseq from] Receptor protein-tyrosine kinase (Fragment) OS=Bucorvus abyssinicus OX=153643 GN=Epha8 PE=4 SV=1\n-----------------------------------------------------------------------------------------------------------------------------------------------------------------------------------------------------------------------------------------------------------------------------------------------------------------------------------------------------------------------------------------------------------------------------------------------------------------------------------------------------------------------------------------------------------------------------------------EYMENGSlDTFLRKHDGQFTIIqLVGMLRGIGAGMRYLSDLGYVHRDLAARNILV--NSNLVCKVSDFGLSRILEDDPEAAY-TTTG-GKIPIRWTAPEAIAYRKFSSASDVWSYGIVMWEVLAYGERPYWNMTNRDViNSVEEGYRLPAPMGCPTTLHqLMLDCWQKDRSERPRFS-------------------------------------------------------------------------------------------------------------------------------------------------\n>tr|A0A6P7Y3I3|A0A6P7Y3I3_9AMPH/118-277 [subseq from] Calcium/calmodulin-dependent protein kinase OS=Microcaecilia unicolor OX=1415580 GN=CAMK2B PE=3 SV=1\n-------------------------------------------------------------------------------------------------------------------------------------------------------------------------------------------------------------------------------------------------------------------------------------------------------------------------------------------------------------------------------------------------------------------------------------------------------------------------------------------------------------------------------------------------------------------------------------------------------------------QQILEAVLHCHQMGVVHRDLKPENLLLAsKCKGAAVKLADFGLAIEVQGEQQAWF----GF-AGTPGYLSPEVLRKEAYGKPVDIWACGVILYILLVG-YPPFWDEDQHKLyqQIKAGAYDFPSPEwdtVTPEAKNLINQMLTINPAKRITAHEALKHPWVCQRST------------------------------------------------------------------------------------------------------------------------------------\n>tr|A0A0A0LJM7|A0A0A0LJM7_CUCSA/200-380 [subseq from] Protein kinase domain-containing protein OS=Cucumis sativus OX=3659 GN=Csa_3G889970 PE=3 SV=1\n-------------------------------------------------------------------------------------------------------------------------------------------------------------------------------------------------------------------------------------------------------------------------------------------------------------------------------------------------------------------------------------------------------------------------------------------------------------------------------------------------------------------------------------------------------------------------------------------------------------RAANILKEVMLVIKYCHDMGVVHRDIKPENILLTTSGK--IKLADFGLATRISYG-----QSLTGL-AGSPAYVAPEVLTGK-YSEKVDIWSAGVLLHALLVGTLPFQGDSLESVFEAIKNSKlDFHsgMWESISKPARdLIGRMLTRDISARITAEEVLRHPWIlFYTER---TLKALPIKLKLKNQESSQQ--------------------------------------------------------------------------------------------------------------\n>tr|A0A7S3EC94|A0A7S3EC94_9RHOD/385-561 [subseq from] Hypothetical protein OS=Rhodosorus marinus OX=101924 GN=RMAR00112_LOCUS9944 PE=4 SV=1\n------------------------------------------------------------------------------------------------------------------------------------------------------------------------------------------------------------------------------------------------------------------------------------------------------------------------------------------------------------------------------------------------------------------------------------------------------------------------------------------------------------------------------------------------------------------------------------------------------------------LRKMLEDIKFLHSIGIAHRDIKPENFMFTKEGVSQLKLIDFGFAIY-SDDPEHMVNDF----LGTIQYLPPEIVRRQwYQPKKADIWSLGVVVY-VMFSGRFPFGNAMGKNVEMLFQrivrkEPDFrggAWVHVSESCKDLVRWMLNKNPRLRPTAEEALKHPWLRSTELSTQSLKASVDELQ-----------------------------------------------------------------------------------------------------------------------\n>tr|A0A0D6QSJ8|A0A0D6QSJ8_ARACU/518-686 [subseq from] Protein kinase domain-containing protein OS=Araucaria cunninghamii OX=56994 PE=4 SV=1\n-------------------------------------------------------------------------------------------------------------------------------------------------------------------------------------------------------------------------------------------------------------------------------------------------------------------------------------------------------------------------------------------------------------------------------------------------------------------------------------------------------------------------------------------------------------------------------------------------------YGQLSePVIKIYTRQILSGLAYLHSMNTVHRDIKGANLLA--DTSGKIKLADFGMAKHINGPATPLSL------KGSPYWMAPEVItqKNTGHDLAVDIWSLGCTVIE-MATGKPPWSE-YEGAAamfKVFRSEVPPI-PDSLsPDGREFIRCCLQRNPAERPTASQLLDHPFVRNANQQ-----------------------------------------------------------------------------------------------------------------------------------\n>tr|A0A7K4TY48|A0A7K4TY48_9SYLV/1-107 [subseq from] EPHA7 protein (Fragment) OS=Sinosuthora webbiana OX=337173 GN=Epha7_0 PE=4 SV=1\n---------------------------------------------------------------------------------------------------------------------------------------------------------------------------------------------------------------------------------------------------------------------------------------------------------------------------------------------------------------------------------------------------------------------------------------------------------------------------------------------------------------------------------------------------------------------------------------------------------------------IAAGMRYLADMGYVHRDLAARNILV--NSNLVCKVSDFGLSRVIEDDPEAVY-TTTG-GKIPVRWTAPEAIQYRKFTSASDVWSYGIVMWEVMSYGERPYWDMSNQDVGLS-----------------------------------------------------------------------------------------------------------------------------------------------------------------------------------\n>tr|A0A2D0SQB7|A0A2D0SQB7_ICTPU/117-277 [subseq from] Calcium/calmodulin-dependent protein kinase OS=Ictalurus punctatus OX=7998 GN=camk2b PE=3 SV=1\n-------------------------------------------------------------------------------------------------------------------------------------------------------------------------------------------------------------------------------------------------------------------------------------------------------------------------------------------------------------------------------------------------------------------------------------------------------------------------------------------------------------------------------------------------------------------------------------------------------------------QQILEAVLHCHQMGVVHRDLKPENLLLAsKCKNAAVKLADFGLAIEVQGEQQAWF----GF-AGTPGYLSPEVLRKEAYGKPVDIWACGVILYILLVG-YPPFWDEDQHKLyqQIKAGAYDFPSPEwdtVTPEAKNLINQMLTINPAKRITAQEALKHPWVCQRSTV-----------------------------------------------------------------------------------------------------------------------------------\n>tr|A0A6Q2ZA88|A0A6Q2ZA88_ESOLU/231-429 [subseq from] Mitogen-activated protein kinase kinase kinase OS=Esox lucius OX=8010 PE=3 SV=1\n--------------------------------------------------------------------------------------------------------------------------------------------------------------------------------------------------------------------------------------------------------------------------------------------------------------------------------------------------------------------------------------------------------------------------------------------------------------------------------------------------------------------------------------------------------------------------------------------------------------LIDWAMGIAGGMNYLHLHKIIHRDLKSPNMLITHDD--LVKISDFGTSKELI-DKSMK-----MSFAGTVAWMAPEVIRNEPVSEKVDIWSFGVVLWEMLTG-EVPYKDVDSSAIiwGVGNNSLNLPIPESCPDGFKIlLKQCWNCKPRNRPSFRQILLHLDIASADV-LSTPQETYFKSQAEWREEVKQHFEKIKSEGT--CLHRLDEEL-----------------------------------------------------------------------------------------\n>tr|A0A5J6U4Y0|A0A5J6U4Y0_9ACTN/114-262 [subseq from] Non-specific serine/threonine protein kinase OS=Actinomadura sp. WMMB 499 OX=1219491 GN=F7P10_13475 PE=4 SV=1\n--------------------------------------------------------------------------------------------------------------------------------------------------------------------------------------------------------------------------------------------------------------------------------------------------------------------------------------------------------------------------------------------------------------------------------------------------------------------------------------------------------------------------------------------------------------------------------------------------------------LRALAVGLAEALAAIHRGGLVHRDLKPGNVLLTADG---PRVIDFGIAR--PDGATAITRA--GAPIGTAGYMGPEQVRGERVGPPGDVFALGATLAYAAS-GVEPFGTGpvRARHLRVLTGEPDLGAIPAGPWPRDLLAACLRLDPAARPSAAGVL----------------------------------------------------------------------------------------------------------------------------------------------\n>tr|A0A6P6AWP3|A0A6P6AWP3_DURZI/363-519 [subseq from] serine/threonine-protein kinase STY46-like isoform X2 OS=Durio zibethinus OX=66656 GN=LOC111312860 PE=4 SV=1\n-----------------------------------------------------------------------------------------------------------------------------------------------------------------------------------------------------------------------------------------------------------------------------------------------------------------------------------------------------------------------------------------------------------------------------------------------------------------------------------------------------------------------------------------------------------------------------------------------------QKSGFKLPFLLKVATDVSKGMSYLHQNSIMHRDLKAANLLMDENG--VVKVADFGVA-RVQAQSGVMTAE-----TGTYRWMAPEVIEHKPYDHKADVFSFGVVLWELLT-GKLPYENLTPLQAALGVVQKGLrpvIPKHTHPKFVELLDRCWQQEPSLRPEFSEI-----------------------------------------------------------------------------------------------------------------------------------------------\n>tr|A0A2I2FEB3|A0A2I2FEB3_9EURO/138-316 [subseq from] Cytokinesis protein sepH OS=Aspergillus candidus OX=41067 GN=BDW47DRAFT_18495 PE=4 SV=1\n-------------------------------------------------------------------------------------------------------------------------------------------------------------------------------------------------------------------------------------------------------------------------------------------------------------------------------------------------------------------------------------------------------------------------------------------------------------------------------------------------------------------------------------------------------------------------------------------CENGSLHSIAKNFGRfPENLVGLYMSQVLHGLLYLHEQGVIHRDIKGANILTTKEG--LVKLADFGVASR----TTGLSESSV---VGTPYWMAPEVIELSGATTASDIWSLGCTVIELL-EGRPPYHNLQPMPalFRIVNDDHPPLPQGASPAVKDFLMQCFQKDPNLRVSARKLLKHPWIVNARRSD----------------------------------------------------------------------------------------------------------------------------------\n>tr|A0A6J1U9W4|A0A6J1U9W4_9SAUR/118-277 [subseq from] Calcium/calmodulin-dependent protein kinase OS=Notechis scutatus OX=8663 GN=CAMK2B PE=3 SV=1\n-------------------------------------------------------------------------------------------------------------------------------------------------------------------------------------------------------------------------------------------------------------------------------------------------------------------------------------------------------------------------------------------------------------------------------------------------------------------------------------------------------------------------------------------------------------------------------------------------------------------QQILEAVLHCHQMGVVHRDLKPENLLLAsKCKGAAVKLADFGLAIEVQGDQQAWF----GF-AGTPGYLSPEVLRKEAYGKPVDIWACGVILYILLVG-YPPFWDEDQHKLyqQIKAGAYDFPSPEwdtVTPEAKNLINQMLTINPAKRITAHEALKHPWVCQRST------------------------------------------------------------------------------------------------------------------------------------\n>tr|A0A1H5EF55|A0A1H5EF55_9ACTN/115-265 [subseq from] Non-specific serine/threonine protein kinase OS=Streptomyces sp. 3213.3 OX=1855348 GN=SAMN05216489_04834 PE=4 SV=1\n------------------------------------------------------------------------------------------------------------------------------------------------------------------------------------------------------------------------------------------------------------------------------------------------------------------------------------------------------------------------------------------------------------------------------------------------------------------------------------------------------------------------------------------------------------------------------------------------------------------VRILAAGLAHalqdIHAAGIVHRDLKPSNVLVTIDG---PRVIDFGIARALETQAgDGLTR--TGSLVGSPGFMAPEQVRGDRITPACDVFCLGSVLAYAATG-TLPFGSAGSgvhaLMFRIAQEEPDL---TGVPEGIaELVRDCLRKDPATRPTLDHI-----------------------------------------------------------------------------------------------------------------------------------------------\n>tr|A0A7K8J6J0|A0A7K8J6J0_9PASS/688-860 [subseq from] Receptor protein-tyrosine kinase (Fragment) OS=Chaetorhynchus papuensis OX=254446 GN=Epha8 PE=4 SV=1\n-----------------------------------------------------------------------------------------------------------------------------------------------------------------------------------------------------------------------------------------------------------------------------------------------------------------------------------------------------------------------------------------------------------------------------------------------------------------------------------------------------------------------------------------------------------------------------------------EYMENGSlDTFLRKHDGQFTIIqLVGMLRGIGAGMRYLSDLGYVHRDLAARNILV--NSNLVCKVSDFGLSRILEDDPDAAY-TTTG-GKIPIRWTAPEAIAYRKFSSASDVWSYGIVMWEVLAYGERPYWNMTNRDViNSVEEGYRLPAPMGCPTTLHqLMLDCWQKDRSERPRFS-------------------------------------------------------------------------------------------------------------------------------------------------\n>tr|A0A7L0EBK9|A0A7L0EBK9_TROML/113-266 [subseq from] HUNK kinase (Fragment) OS=Trogon melanurus OX=56311 GN=Hunk_0 PE=4 SV=1\n----------------------------------------------------------------------------------------------------------------------------------------------------------------------------------------------------------------------------------------------------------------------------------------------------------------------------------------------------------------------------------------------------------------------------------------------------------------------------------------------------------------------------------------------------------------------------------------------------------------RYTRQILSAVEHLHCQGIVHRDLKIENFLLDENNNI--KIVDFGLSNTTKF--EGLSQELLHTQCGSPAYAAPELLAHRKYGPKVDVWSIGVSMFAMLTGT-LPFTVEpFnikQLHQKMLVGEISPIPSDISPGAVHFMQSLLEPDPAKRPGVKEAIKD--------------------------------------------------------------------------------------------------------------------------------------------\n>tr|H3CQV0|H3CQV0_TETNG/705-857 [subseq from] Receptor protein-tyrosine kinase OS=Tetraodon nigroviridis OX=99883 PE=4 SV=1\n-----------------------------------------------------------------------------------------------------------------------------------------------------------------------------------------------------------------------------------------------------------------------------------------------------------------------------------------------------------------------------------------------------------------------------------------------------------------------------------------------------------------------------------------------------------------------------------------------------------MTQLVGMLRGVAAGMKYLSDMNYVHRDLAARNILV--NSNLVCKVSDFGLSRFLD-DTSAdPTYTSSQGGKIPIRWTAPEAIAFRKFTTASDVWSYGIVMWEVVSYGERPYWDMSNQDVMTAVEQ-DYRLppPMDCPMVLHqLMLECWMKERNLRPK---------------------------------------------------------------------------------------------------------------------------------------------------\n>tr|A0A2K6SYF5|A0A2K6SYF5_SAIBB/1349-1504 [subseq from] Mitogen-activated protein kinase kinase kinase 4 OS=Saimiri boliviensis boliviensis OX=39432 GN=MAP3K4 PE=4 SV=1\n------------------------------------------------------------------------------------------------------------------------------------------------------------------------------------------------------------------------------------------------------------------------------------------------------------------------------------------------------------------------------------------------------------------------------------------------------------------------------------------------------------------------------------------------------------------------------------------------------------------SKQITIAINVLHDHGIVHRDIKGANIFLT--SSGLIKLGDFGCSVKLKNNAQTMPG-EVNSTLGTAAYMAPEVItraKGEGHGRAADIWSLGCVVIEMVTGKRpwHEYEHNFQIMYKVGMGHKPPIPERLSPEGKDFLSHCLESDPKMRWTASQLLDHS-------------------------------------------------------------------------------------------------------------------------------------------\n>tr|A0A5C7N2Z3|A0A5C7N2Z3_9BACT/117-268 [subseq from] Non-specific serine/threonine protein kinase OS=Elusimicrobia bacterium OX=2030800 GN=E6Q99_01045 PE=4 SV=1\n-----------------------------------------------------------------------------------------------------------------------------------------------------------------------------------------------------------------------------------------------------------------------------------------------------------------------------------------------------------------------------------------------------------------------------------------------------------------------------------------------------------------------------------------------------------------------------------------------------------------LGIAIASALAAAHHQGVIHRDIKPGNIFLVDGQAQHVRLLDFGIAR--PFSAAAATRTGTILG--TPDYMAPEQVRGGREIDgRTDLFSLGCVLFEAL-GGRPPFASEQMVGVfaKILfEPAPDIGTLRSqVPSSLrQLLIRLLDKDRERRPSSADE-----------------------------------------------------------------------------------------------------------------------------------------------\n>tr|A0A7K5VKJ7|A0A7K5VKJ7_9CORV/671-841 [subseq from] Receptor protein-tyrosine kinase (Fragment) OS=Platysteira castanea OX=1160851 GN=Epha8 PE=4 SV=1\n-----------------------------------------------------------------------------------------------------------------------------------------------------------------------------------------------------------------------------------------------------------------------------------------------------------------------------------------------------------------------------------------------------------------------------------------------------------------------------------------------------------------------------------------------------------------------------------------EYMENGSlDTFLRKHDGQFTIIqLVGMLRGIGAGMRYLSDLGYVHRDLAARNILV--NSNLVCKVSDFGLSRILEDDPDAAY-TTTG-GKIPIRWTAPEAIAYRKFSSASDVWSYGIVMWEVLAYGERPYWNMTNRDViNSVEEGYRLPAPMGCPSTLHqLMLDCWQRDRGERPR---------------------------------------------------------------------------------------------------------------------------------------------------\n>tr|A0A673A7S1|A0A673A7S1_9TELE/704-843 [subseq from] Receptor protein-tyrosine kinase OS=Sphaeramia orbicularis OX=375764 PE=4 SV=1\n------------------------------------------------------------------------------------------------------------------------------------------------------------------------------------------------------------------------------------------------------------------------------------------------------------------------------------------------------------------------------------------------------------------------------------------------------------------------------------------------------------------------------------------------------------------------------------------YMENGSlDAFLRKNDGRFTVIqLVGILRGIASGMKYLSDMSYVHRDLAARNILV--NSNLVCKVSDFGMSRVLEDDPEAAytTRVSVQGGKIPIRWTAPEAIAYRKFTSASDVWSYGIVMWEVMSYGERPYWDMSNQDVIKA-----------------------------------------------------------------------------------------------------------------------------------------------------------------------------------\n>tr|A0A4Q4Z2K2|A0A4Q4Z2K2_9PEZI/1440-1624 [subseq from] Protein kinase domain-containing protein OS=Monosporascus sp. CRB-8-3 OX=2211644 GN=DL769_002130 PE=4 SV=1\n------------------------------------------------------------------------------------------------------------------------------------------------------------------------------------------------------------------------------------------------------------------------------------------------------------------------------------------------------------------------------------------------------------------------------------------------------------------------------------------------------------------------------------------------------------------------------------------------GSCLRKHGKFEEPVVSSLTRQTLSGLAYLHREGILHRDLKADNILLDVDG-TC-KISDFGISKKTD-D--IYGNDKTNSMQGSVFWMAPEVIRSQGEgySAKVDIWSLGCVVLE-MFAGRRPWSREetVGAIYKIANGETPPIADEvreAiSPYALGFMLDCFTVDPRDRPTAERLLTQHVFCEDDPNYNF--------------------------------------------------------------------------------------------------------------------------------\n>tr|A0A663M4R5|A0A663M4R5_ATHCN/624-782 [subseq from] Receptor protein-tyrosine kinase OS=Athene cunicularia OX=194338 PE=4 SV=1\n-----------------------------------------------------------------------------------------------------------------------------------------------------------------------------------------------------------------------------------------------------------------------------------------------------------------------------------------------------------------------------------------------------------------------------------------------------------------------------------------------------------------------------------------------------------------------------------------EFMENGSLDSfLRQKEGQFSVLqLVGMLLGIAAGMHYLSDMNYVHRDLAARNILV--NSNLVCKVSDFGLSRFLEDDASNPTYTG-ALGCKiPIRWTAPEAVQYRKFTSSSDVWSYGIVMWEVMSYGERPYWDMSNQDViNVIDQDYRLPPPPDCPTVLHLL----------------------------------------------------------------------------------------------------------------------------------------------------------------\n>tr|A0A7F8RHQ9|A0A7F8RHQ9_LEPWE/249-413 [subseq from] serine/threonine-protein kinase Chk2 isoform X2 OS=Leptonychotes weddellii OX=9713 GN=CHEK2 PE=4 SV=1\n----------------------------------------------------------------------------------------------------------------------------------------------------------------------------------------------------------------------------------------------------------------------------------------------------------------------------------------------------------------------------------------------------------------------------------------------------------------------------------------------------------------------------------------------------------------------------------------------------------------------LLAVQYLHENGIIHRDLKPENVLLSSQKEDClIKITDFGQSKIL-GETS-LMRTLC----GTPTYLAPEVLNSfgtAGYNRAVDCWSLGVILFICLSG-YPPFSEH-KTQVSLkdqITSGKFNFISEVWAEvsekALDLVKKLLIVDPKVRFTTEEALRHPWLQDEDMKRKFQ-------------------------------------------------------------------------------------------------------------------------------\n>tr|A0A2V7NPU8|A0A2V7NPU8_9BACT/176-287 [subseq from] Non-specific serine/threonine protein kinase OS=Gemmatimonadetes bacterium OX=2026742 GN=DMD55_07745 PE=4 SV=1\n---------------------------------------------------------------------------------------------------------------------------------------------------------------------------------------------------------------------------------------------------------------------------------------------------------------------------------------------------------------------------------------------------------------------------------------------------------------------------------------------------------------------------------------------------------------------------------------------------------------IDVLRQVCAGLHHAHELQIVHRDLKPENIMLVREDGgrDRAVVMDFGLAKERRADPAIAKLTATGIILGTPEFMSPEQIRGRPLDGRSDIYALGIVAFEMFTG-KLPFqGRNA------------------------------------------------------------------------------------------------------------------------------------------------------------------------------------------\n>tr|A0A7R9YWL8|A0A7R9YWL8_9CHLO/115-230 [subseq from] Hypothetical protein (Fragment) OS=Chlamydomonas euryale OX=1486919 GN=CEUR00632_LOCUS11013 PE=4 SV=1\n-------------------------------------------------------------------------------------------------------------------------------------------------------------------------------------------------------------------------------------------------------------------------------------------------------------------------------------------------------------------------------------------------------------------------------------------------------------------------------------------------------------------------------------------------------------------------------------------------------------SMLKAAREISSGLQHLHSLGIIHGDLKPGNVLLKKDASaktgFIAKVSDFGLARRSAPDERVAAQSGPLL--GTLVYAAPEAMRGS-LLRSSDVYSFGVML-WQMCSGRQPFADMHPAAV--------------------------------------------------------------------------------------------------------------------------------------------------------------------------------------\n>tr|A0A672PNE6|A0A672PNE6_SINGR/528-629 [subseq from] Non-specific serine/threonine protein kinase OS=Sinocyclocheilus grahami OX=75366 GN=LOC107590932 PE=3 SV=1\n-------------------------------------------------------------------------------------------------------------------------------------------------------------------------------------------------------------------------------------------------------------------------------------------------------------------------------------------------------------------------------------------------------------------------------------------------------------------------------------------------------------------------------------------------------------------------------------------------------------------HTITKTVEYLHCQGVVHRDLKPSNILYVDESGNpeSLRICDFGFAKQLRADNGLLMTP-----CYTANFVAPEVLKRQGYDEGCDIWSLGVLL-YTMLAGFTPFANGP------------------------------------------------------------------------------------------------------------------------------------------------------------------------------------------\n>tr|A0A6P6ERU3|A0A6P6ERU3_OCTDE/724-875 [subseq from] Receptor protein-tyrosine kinase OS=Octodon degus OX=10160 GN=Epha3 PE=4 SV=1\n--------------------------------------------------------------------------------------------------------------------------------------------------------------------------------------------------------------------------------------------------------------------------------------------------------------------------------------------------------------------------------------------------------------------------------------------------------------------------------------------------------------------------------------------------------------------------------------------------------------LVGMLRGIASGMKYLSDMGYVHRDLAARNILI--NSNLVCKVSDFGLSRVLEDDPEAAY--TTRGGKIPIRWTSPEAIAYRKFTSASDVWSYGIVLWEVMSYGERPYWEMSNQDVIKAVDEgYRLPPPMDCPAALYqLMLDCWQKDRNTRPKFEQI-----------------------------------------------------------------------------------------------------------------------------------------------\n>tr|G1R352|G1R352_NOMLE/796-915 [subseq from] Receptor protein-tyrosine kinase OS=Nomascus leucogenys OX=61853 GN=EPHB3 PE=4 SV=2\n--------------------------------------------------------------------------------------------------------------------------------------------------------------------------------------------------------------------------------------------------------------------------------------------------------------------------------------------------------------------------------------------------------------------------------------------------------------------------------------------------------------------------------------------------------------------------------------------------------------LVGMLRGIAAGMKYLSEMNYVHRDLAARNILV--NSNLVCKVSDFGLSRFLEDDPSDPTYTSSLGGKIPIRWTAPEAIAYRKFTSASDVWSYGIVMWEVMSYGERPYWDMSNQDViNAVEQD--------------------------------------------------------------------------------------------------------------------------------------------------------------------------------\n>tr|A0A133ZVB3|A0A133ZVB3_9BACL/105-209 [subseq from] Non-specific serine/threonine protein kinase OS=Gemella haemolysans OX=1379 GN=HMPREF3186_01199 PE=4 SV=1\n----------------------------------------------------------------------------------------------------------------------------------------------------------------------------------------------------------------------------------------------------------------------------------------------------------------------------------------------------------------------------------------------------------------------------------------------------------------------------------------------------------------------------------------------------------------------------------------------------------PIETIVHIAKQIASGLSHAHQNGIIHRDIKPQNILM--NDNLTCKITDFGIARA-YGDTT-LTQTNQMLG--TVYYLSPEQARGNVATAQSDIYSLGILIFEMITG-QIPFK---------------------------------------------------------------------------------------------------------------------------------------------------------------------------------------------\n>tr|A0A671MPF3|A0A671MPF3_9TELE/160-315 [subseq from] Serine/threonine-protein kinase PLK OS=Sinocyclocheilus anshuiensis OX=1608454 GN=LOC107653495 PE=3 SV=1\n------------------------------------------------------------------------------------------------------------------------------------------------------------------------------------------------------------------------------------------------------------------------------------------------------------------------------------------------------------------------------------------------------------------------------------------------------------------------------------------------------------------------------------------------------------------------------------------------------------PEVRYYLRQIVSGLKYLHEQEILHRDLKLGNFFI--NESMELKVGDFGLAAKLEPV---ENRRRTI--CGTPNYLSPEVLNKQGHGCESDVWALGCVMYTML-LGRPPFEtTNLKETYRCIREARYSMPSSLSPQAKHLISSMLAKNPMDRPQLDDILRHDFFC----------------------------------------------------------------------------------------------------------------------------------------\n>tr|A0A329SQX7|A0A329SQX7_9STRA/133-233 [subseq from] Uncharacterized protein OS=Phytophthora cactorum OX=29920 GN=PC110_g4851 PE=4 SV=1\n-----------------------------------------------------------------------------------------------------------------------------------------------------------------------------------------------------------------------------------------------------------------------------------------------------------------------------------------------------------------------------------------------------------------------------------------------------------------------------------------------------------------------------------------------------------------------------------------------------------------IMYQILSGVKAMHDNGVLHRDLKPGNLLLNKDCEL--KITDFGLARMMPKKAQLGPEqaSSdeVSMMTeyVVTRWYRPPELMlapNGSYDGAVDMWSVGCILG--------------------------------------------------------------------------------------------------------------------------------------------------------------------------------------------------------\n>tr|A0A329SQX7|A0A329SQX7_9STRA/536-592 [subseq from] Uncharacterized protein OS=Phytophthora cactorum OX=29920 GN=PC110_g4851 PE=4 SV=1\n----------------------------------------------------------------------------------------------------------------------------------------------------------------------------------------------------------------------------------------------------------------------------------------------------------------------------------------------------------------------------------------------------------------------------------------------------------------------------------------------------------------------------------------------------------------------------------------------------------------AIMYQLLCGAQTLHENGVLHRDLKPGNILVSKNCD--VKITDFGLSRYIPhsARTDSVT----------------------------------------------------------------------------------------------------------------------------------------------------------------------------------------------------------------------------------------------\n>tr|A0A7G3ZLN1|A0A7G3ZLN1_9SACH/133-297 [subseq from] Protein kinase domain-containing protein OS=Torulaspora globosa OX=48254 GN=HG536_0G02780 PE=4 SV=1\n--------------------------------------------------------------------------------------------------------------------------------------------------------------------------------------------------------------------------------------------------------------------------------------------------------------------------------------------------------------------------------------------------------------------------------------------------------------------------------------------------------------------------------------------------------------------------------------------------------------AKVFVKQTLNGLRYLHEQGVIHRDIKAANLLLDANN--VVKLADFGVSTKVSTMSMAMTL------AGSLNWMAPEIIGNRGASTLSDIWSLGATVLELLTGS-PPFHNL--VDVNIYYaIENDTFIppVSLSQDAQEFLLNCFQKNMYKRPTAAQLLKHKWLSNTDAdRLELFRE-----------------------------------------------------------------------------------------------------------------------------\n>tr|A0A3N4TED0|A0A3N4TED0_9ACTN/132-285 [subseq from] Non-specific serine/threonine protein kinase OS=Streptomyces sp. Ag82_G5-5 OX=2485160 GN=EDE03_7873 PE=4 SV=1\n-------------------------------------------------------------------------------------------------------------------------------------------------------------------------------------------------------------------------------------------------------------------------------------------------------------------------------------------------------------------------------------------------------------------------------------------------------------------------------------------------------------------------------------------------------------------------------------------------------------AVWRLVAELGQALADLAATGIVHRDLKPSNVLLSVG---GAHVIDFGISKALDAST--I--TGTGVRVGTPAYMSPEHLRTGRSDTASDVFSLAGTLVYAA-AGRAPFGDGTGMDVmhRVAFEEPDPELLAEISAAdaAlgSLLTACLAKEPERRPTGQDLA----------------------------------------------------------------------------------------------------------------------------------------------\n>tr|U6DAW2|U6DAW2_NEOVI/437-588 [subseq from] Receptor protein-tyrosine kinase (Fragment) OS=Neovison vison OX=452646 GN=EPHA3 PE=2 SV=1\n--------------------------------------------------------------------------------------------------------------------------------------------------------------------------------------------------------------------------------------------------------------------------------------------------------------------------------------------------------------------------------------------------------------------------------------------------------------------------------------------------------------------------------------------------------------------------------------------------------------LVGMLRGIASGMKYLSDMGYVHRDLAARNILI--NSNLVCKVSDFGLSRVLEDDPEAAY--TTRGGKIPIRWTSPEAIAYRKFTSASDVWSYGIVLWEVMSYGERPYWEMSNQDVIKAVDEgYRLPPPMDCPAALYqLMLDCWQKDRNNRPKFEQI-----------------------------------------------------------------------------------------------------------------------------------------------\n>tr|A0A2Y9JTF3|A0A2Y9JTF3_ENHLU/516-707 [subseq from] 2-5A-dependent ribonuclease isoform X1 OS=Enhydra lutris kenyoni OX=391180 GN=LOC111150728 PE=4 SV=1\n---------------------------------------------------------------------------------------------------------------------------------------------------------------------------------------------------------------------------------------------------------------------------------------------------------------------------------------------------------------------------------------------------------------------------------------------------------------------------------------------------------------------------------------------------------------------------------------------------------------------------------------------------------------------------------------------------KRDLQALGWLVLYVVRKGELPFETL-----KT-KSNEEVIRLSPDEETRDLIRCLFNTGDNVQGHLNGLLGHPFFWSWENRFRTLRDVGNESDIKKGVVKSKIVQLLQPEESefSRSFAKWTSKIDRHVMREMNKYYRankkrtY-KNTLSDLLKFIRNLGEHINEDKNKDMK--LRIGEPFQ-YLQKTFPDLVMYVYKKLQ------------------\n>tr|G2Q413|G2Q413_MYCTT/291-429 [subseq from] Uncharacterized protein OS=Myceliophthora thermophila (strain ATCC 42464 / BCRC 31852 / DSM 1799) OX=573729 GN=MYCTH_2295177 PE=4 SV=1\n-----------------------------------------------------------------------------------------------------------------------------------------------------------------------------------------------------------------------------------------------------------------------------------------------------------------------------------------------------------------------------------------------------------------------------------------------------------------------------------------------------------------------------------------------------------------------------------------------------------------YMAEMVLALTHLHnDLGVIYRDLKPENCLLDAEGHLL--LTDFGLSKVAVDDADAC--NS-ML--GTVEYMAPEVIQGKKYGRAVDWWSLGALGFDLMTGHPPFRGPNNAKiQDNIVR-QKLALPFFLSPDAKDLLTRLLRKDPSKR-----------------------------------------------------------------------------------------------------------------------------------------------------\n>tr|A0A6G1Q967|A0A6G1Q967_9TELE/711-860 [subseq from] Receptor protein-tyrosine kinase OS=Channa argus OX=215402 GN=EXN66_Car014782 PE=4 SV=1\n-----------------------------------------------------------------------------------------------------------------------------------------------------------------------------------------------------------------------------------------------------------------------------------------------------------------------------------------------------------------------------------------------------------------------------------------------------------------------------------------------------------------------------------------------------------------------------------------------------------MTQLVGMLRGIAAGMKYLSDMNYVHRDLAARNILV--NSNLVCKVSDFGLSRFL-DDTSADPTYTSSLGGKiPIRWTAPEAIAFRKFTSASDVWSYGIVMWEVVSYGERPYWDMSNQDESCDADSNNAKTEPGMKNASNVMTAV-EQDYRLPPP---------------------------------------------------------------------------------------------------------------------------------------------------\n>tr|A0A2K9F4M1|A0A2K9F4M1_9ACTN/123-257 [subseq from] Non-specific serine/threonine protein kinase OS=Streptomyces sp. CMB-StM0423 OX=2059884 GN=CXR04_30860 PE=4 SV=1\n---------------------------------------------------------------------------------------------------------------------------------------------------------------------------------------------------------------------------------------------------------------------------------------------------------------------------------------------------------------------------------------------------------------------------------------------------------------------------------------------------------------------------------------------------------------------------------------------------------------------LSEGLVAVHEAGVVHRDLKPSNILLSPK---GPRIIDFGIAWATGA--STLTH--VGTAVGSPGFLAPEQVRGQPVTPASDVFSLGATLAYATTG-DSPFGQGS-SEVMLYRVVHEEPLLDGVPDALApLLRTCLAKTPDDRPS---------------------------------------------------------------------------------------------------------------------------------------------------\n>tr|A0A2V7Z728|A0A2V7Z728_9BACT/194-308 [subseq from] Protein kinase domain-containing protein OS=Acidobacteria bacterium OX=1978231 GN=DMF54_09030 PE=4 SV=1\n--------------------------------------------------------------------------------------------------------------------------------------------------------------------------------------------------------------------------------------------------------------------------------------------------------------------------------------------------------------------------------------------------------------------------------------------------------------------------------------------------------------------------------------------------------------------------------------------------------ADPLPTQrkVEILVAIADGLAYAHAAGIIHRDIKPANVRVLDDGSV--KIMDFGIAKSLQTES-NLT--QTGITLGTSAYLAPEQIRGEPVDRRTDIFSLGILAYELLTYRKPFRGEHLS-----------------------------------------------------------------------------------------------------------------------------------------------------------------------------------------\n>tr|A0A6J0UR14|A0A6J0UR14_9SAUR/117-273 [subseq from] Calcium/calmodulin-dependent protein kinase OS=Pogona vitticeps OX=103695 GN=CAMK2A PE=3 SV=1\n-------------------------------------------------------------------------------------------------------------------------------------------------------------------------------------------------------------------------------------------------------------------------------------------------------------------------------------------------------------------------------------------------------------------------------------------------------------------------------------------------------------------------------------------------------------------------------------------------------------------QQILEAVLHCHQMGVVHRDLKPENLLLAsKLKGAAVKLADFGLAIEVEGDQQAWF----GF-AGTPGYLSPEVLRKDPYGKAVDLWACGVILYILLVGY-PPFWDEdQHRLYQqIKAGAYDFPSPEwdtVTPEAKDLINKMLTINPSKRITAAEALKHPWISH---------------------------------------------------------------------------------------------------------------------------------------\n>tr|A0A7L1EUF2|A0A7L1EUF2_OENON/263-429 [subseq from] CHK2 kinase (Fragment) OS=Oenanthe oenanthe OX=279966 GN=Chek2 PE=4 SV=1\n----------------------------------------------------------------------------------------------------------------------------------------------------------------------------------------------------------------------------------------------------------------------------------------------------------------------------------------------------------------------------------------------------------------------------------------------------------------------------------------------------------------------------------------------------------------------------------------------------------------------LLAVKYLHDNGIIHRDLKPENVLLSSSEEIClVKITDFGQSKILG-EA-SLMKTL----CGTPMYLAPEVLNSlgtAGYSRAVDCWSLGVILFVCLCGY-PPFNEqNTQLSLkDQITQGKYTFIPKEWKHvsdmALDLVKKLLVVDPSKRLTTEEALEHPWLQDEDMKTTFQQL-----------------------------------------------------------------------------------------------------------------------------\n>tr|G1NQ77|G1NQ77_MELGA/110-209 [subseq from] NIMA related kinase 5 OS=Meleagris gallopavo OX=9103 GN=NEK5 PE=4 SV=2\n-------------------------------------------------------------------------------------------------------------------------------------------------------------------------------------------------------------------------------------------------------------------------------------------------------------------------------------------------------------------------------------------------------------------------------------------------------------------------------------------------------------------------------------------------------------------------------------------------------------------VQISLGLKHIHDRKILHRDIKSQNIFLSSNGK-VAKLGDFGIARQLN-DTTEFAYTCV----GTPYYLSPEICENRPYNNKTDIWSLGCVLYE-LCALKHPFEGNSL-----------------------------------------------------------------------------------------------------------------------------------------------------------------------------------------\n>tr|A0A127ZBC2|A0A127ZBC2_9BASI/248-410 [subseq from] Related to MAPKK kinase OS=Sporisorium scitamineum OX=49012 GN=SPSC_01985 PE=4 SV=1\n----------------------------------------------------------------------------------------------------------------------------------------------------------------------------------------------------------------------------------------------------------------------------------------------------------------------------------------------------------------------------------------------------------------------------------------------------------------------------------------------------------------------------------------------------------------------------------------------------------PEGLVSVYISQVLEGLIYLHDQGVIHRDIKGANILTTKDGSV--KLADFGVATK----TGAMGENAV---VGSPYWMAPEVIDQSGATTASDIWSVGCVVVELL-EGKPPYHFLAPMPAlfRIVQDDCPPLPEGASPVVKDFLLHCFQKDANLRVSARKLLRHPWMVTARKQL----------------------------------------------------------------------------------------------------------------------------------\n>tr|A0A2L0N2U7|A0A2L0N2U7_9ACTN/121-259 [subseq from] Non-specific serine/threonine protein kinase OS=Streptomyces sp. CB01881 OX=2078691 GN=C2142_16095 PE=4 SV=1\n---------------------------------------------------------------------------------------------------------------------------------------------------------------------------------------------------------------------------------------------------------------------------------------------------------------------------------------------------------------------------------------------------------------------------------------------------------------------------------------------------------------------------------------------------------------------------------------------------------------------LAEALEHVHGLGLVHRDVKPSNVLLTLDG---PRLIDFGIARALDA-TSGFTRS--GYVVGSPGFMSPEQANGLPAGAPSDVFSLGAVLAFAATG-VHPFGEGVSVAVllyRVLHEEPDLSgLAEPLR-SVV-L-ASLAKDPAARPTPR-------------------------------------------------------------------------------------------------------------------------------------------------\n>tr|A0A060SMI5|A0A060SMI5_PYCCI/161-311 [subseq from] Uncharacterized protein OS=Pycnoporus cinnabarinus OX=5643 GN=BN946_scf184335.g7 PE=3 SV=1\n--------------------------------------------------------------------------------------------------------------------------------------------------------------------------------------------------------------------------------------------------------------------------------------------------------------------------------------------------------------------------------------------------------------------------------------------------------------------------------------------------------------------------------------------------------------------------------------------------------------------ELLCALEHLHGFNVVYRDLKPENILLDYTGHI--ALCDFGLCKLNMSETE---K--TNTFCGTPEYIAPELLMNQGYTKTVDWWTLGVLLYEMMTG-LPPF---YDEDVNIMYQRilSDplLFPPDMPSDAMSVITGLLQRDPSKRLGangAEEIKRHPFFS----------------------------------------------------------------------------------------------------------------------------------------\n>tr|A0A1B1APM6|A0A1B1APM6_9ACTN/115-266 [subseq from] Non-specific serine/threonine protein kinase OS=Streptomyces griseochromogenes OX=68214 GN=AVL59_02025 PE=4 SV=1\n------------------------------------------------------------------------------------------------------------------------------------------------------------------------------------------------------------------------------------------------------------------------------------------------------------------------------------------------------------------------------------------------------------------------------------------------------------------------------------------------------------------------------------------------------------------------------------------------------------------VRILAAGLAHalkdIHAAGIVHRDLKPSNVLVTIDG---PRVIDFGIARAMETLAgEGLTR--TGSLVGSPGFMAPEQVRGDRITPACDVFCLGSVLAYASTGV-LPFGGaNSGVHALMFRIAQEEPDLEGVPEGVaDLVRECLRKDPAARPSLDRIL----------------------------------------------------------------------------------------------------------------------------------------------\n>tr|A0A1D1XXW5|A0A1D1XXW5_9ARAE/508-664 [subseq from] Mitogen-activated protein kinase kinase kinase 2 OS=Anthurium amnicola OX=1678845 GN=ANP2_5 PE=4 SV=1\n----------------------------------------------------------------------------------------------------------------------------------------------------------------------------------------------------------------------------------------------------------------------------------------------------------------------------------------------------------------------------------------------------------------------------------------------------------------------------------------------------------------------------------------------------------------------------------------------------------------SYTQQILAGLAYLHTKNTVHRDIKGANILVDPNGRI--KLADFGMAKHITGQSCPLSF------KGSPYWMAPEVIKNANGcNLAVDIWSLGCTVLEM-ATSKPPWS-QYEGIAAMfkIGNSKELPTIpDHLsDEGKGFIRQCLQREPSNRPTAVQLLQHPFVSNAG-------------------------------------------------------------------------------------------------------------------------------------\n>tr|A0A1L9PBX9|A0A1L9PBX9_ASPVE/773-935 [subseq from] Non-specific serine/threonine protein kinase OS=Aspergillus versicolor CBS 583.65 OX=1036611 GN=ASPVEDRAFT_882199 PE=4 SV=1\n----------------------------------------------------------------------------------------------------------------------------------------------------------------------------------------------------------------------------------------------------------------------------------------------------------------------------------------------------------------------------------------------------------------------------------------------------------------------------------------------------------------------------------------------------------------------------------------------------------------RLFRQILDGLSHIHGNGIIHRDLKPDNIFIDAAS--NPRIGDFGLATSGQFTTavrSSATVDFGGnltRSLGTTYYVAPEMKSgfSGHYNEKVDMYSLGV-IFLEM---CHPLPTNMERDQILRSIRERHHILPSTfrdPEKVvqgKIIESLLSHNPAERPSASELLHS--------------------------------------------------------------------------------------------------------------------------------------------\n>tr|A0A4S2TCZ9|A0A4S2TCZ9_9ACTN/120-216 [subseq from] Non-specific serine/threonine protein kinase OS=Streptomyces sp. A1136 OX=2563102 GN=E6R62_10815 PE=4 SV=1\n--------------------------------------------------------------------------------------------------------------------------------------------------------------------------------------------------------------------------------------------------------------------------------------------------------------------------------------------------------------------------------------------------------------------------------------------------------------------------------------------------------------------------------------------------------------------------------------------------------------------GLARALVAVHALGLVHRDVKPSNVMLTLEG-PGPRLIDFGIA-RATAGTASLT--STGVSVGSPGYMAPEQIVGKGVTGAADVFSLGAVLAFAVSG-RPPFT---------------------------------------------------------------------------------------------------------------------------------------------------------------------------------------------\n>tr|A0A850WXJ8|A0A850WXJ8_PIACA/289-440 [subseq from] EPHA3 protein (Fragment) OS=Piaya cayana OX=33601 GN=Epha3 PE=4 SV=1\n--------------------------------------------------------------------------------------------------------------------------------------------------------------------------------------------------------------------------------------------------------------------------------------------------------------------------------------------------------------------------------------------------------------------------------------------------------------------------------------------------------------------------------------------------------------------------------------------------------------LVGMLRGIASGMKYLSDMGYVHRDLAARNILI--NSNLVCKVSDFGLSRVLEDDPEAAY--TTRGGKIPIRWTSPEAIAYRKFTSASDAWSYGIVLWEVMSYGERPYWEMSNQDVIKAVDEgYRLPPPMDCPAALYqLMLDCWQKDRNNRPKFEQI-----------------------------------------------------------------------------------------------------------------------------------------------\n>tr|A0A3D0NH41|A0A3D0NH41_9PLAN/189-339 [subseq from] Non-specific serine/threonine protein kinase OS=Planctomycetaceae bacterium OX=2026779 GN=DEP12_07045 PE=4 SV=1\n---------------------------------------------------------------------------------------------------------------------------------------------------------------------------------------------------------------------------------------------------------------------------------------------------------------------------------------------------------------------------------------------------------------------------------------------------------------------------------------------------------------------------------------------------------------------------------------------------------------------VSRGLYYAHQQGLIHRDIKPGNILVTEDG--TAKLSDLGLSGFVDNDIE---DPRAGKIVGTADYLAPELIRNPRDVSTVtDIYSLGCTLYYSITGKvPFPGGSAKEKARRHLNEHpwhPRQFNPDVSEEFVELIADMMEKDPQKRIQsAEEVANR--------------------------------------------------------------------------------------------------------------------------------------------\n>tr|A0A6I5HGF8|A0A6I5HGF8_9ACTN/136-270 [subseq from] Non-specific serine/threonine protein kinase (Fragment) OS=Streptomyces sp. SID486 OX=2690264 GN=GT045_17030 PE=4 SV=1\n----------------------------------------------------------------------------------------------------------------------------------------------------------------------------------------------------------------------------------------------------------------------------------------------------------------------------------------------------------------------------------------------------------------------------------------------------------------------------------------------------------------------------------------------------------------------------------------------------------------------SEGLVAVHEAGVVHRDLKPSNILLSPK---GPRIIDFGIAWATGA--STLTH--VGTAVGSPGFLAPEQVRGAAVTPATDVFSLGATLAYASTGD-SPFGHGSS-EVMLYRVVHEEPQLSGVPDALaPLIRACLAKDPDERPST--------------------------------------------------------------------------------------------------------------------------------------------------\n>tr|A0A834SY22|A0A834SY22_9FABA/214-367 [subseq from] Serine/threonine-protein kinase GRIK1-like OS=Senna tora OX=362788 GN=G2W53_037735 PE=4 SV=1\n--------------------------------------------------------------------------------------------------------------------------------------------------------------------------------------------------------------------------------------------------------------------------------------------------------------------------------------------------------------------------------------------------------------------------------------------------------------------------------------------------------------------------------------------------------------------------------------------------------------ARKYMRDIVSGLRYLHAHNIVHGDIKPDNLLVTRHGT--VKIGDFSVSQAIEDDNDELRRS-----PGTPVFTAPECCLGlTYNGKAADTWAVGVTL-YCMILGQYPFlGDTLQDTYdRIVNN--PLELPDNLnPQIRNLLEGLLCKDPNNRMTLGDVAEHSWI-----------------------------------------------------------------------------------------------------------------------------------------\n>tr|A0A7K8QCB5|A0A7K8QCB5_9PASS/118-336 [subseq from] Calcium/calmodulin-dependent protein kinase (Fragment) OS=Smithornis capensis OX=363769 GN=Camk2d PE=3 SV=1\n-------------------------------------------------------------------------------------------------------------------------------------------------------------------------------------------------------------------------------------------------------------------------------------------------------------------------------------------------------------------------------------------------------------------------------------------------------------------------------------------------------------------------------------------------------------------------------------------------------------------QQILEAVLHCHQMGVVHRDLKPENLLLAsKSKGAAVKLADFGLAIEVQGEQQAWF----GF-AGTPGYLSPEVLRKDPYGKPVDMWACGVILYILLVGY-PPFWDEdQHRLYQqIKAGAYDFPSPEwdtVTPEAKDLINKMLTINPAKRITASEALKHPWICQRSTVASMMH-RQETVDcLKKFNARRKLKGAILTTMLATRNfsGMFIElQINTAFICSIQRYRY----------------------------------------------------------------------------\n>tr|D8U3B1|D8U3B1_VOLCA/109-268 [subseq from] Protein kinase domain-containing protein (Fragment) OS=Volvox carteri f. nagariensis OX=3068 GN=VOLCADRAFT_43062 PE=4 SV=1\n---------------------------------------------------------------------------------------------------------------------------------------------------------------------------------------------------------------------------------------------------------------------------------------------------------------------------------------------------------------------------------------------------------------------------------------------------------------------------------------------------------------------------------------------------------------------------------------------------------LPEPLVALYTRQLLLGLAYLHAQRTVHRDVKGANLLLEKTGVL--KLADFGMAKQLMEQVS-FTRSF----KGSAYWMAPEVIKQQGYGVQADIWSVGCTVLE-MATGKPPWSQCTSqvQAIFKIASSPDLPAIpEHLsPQASEFILLCLQRDPSARPASEELLRHPF------------------------------------------------------------------------------------------------------------------------------------------\n>tr|A0A7Y7E648|A0A7Y7E648_STRMO/122-267 [subseq from] Non-specific serine/threonine protein kinase OS=Streptomyces morookaense OX=1970 GN=HG542_04530 PE=4 SV=1\n---------------------------------------------------------------------------------------------------------------------------------------------------------------------------------------------------------------------------------------------------------------------------------------------------------------------------------------------------------------------------------------------------------------------------------------------------------------------------------------------------------------------------------------------------------------------------------------------------------------------LARALQAVHAAGIVHRDLKPSNVLITLDG---PRVIDFGIARALETVTDgGLTR--TGAAVGSPGFMSPEQVRGAHVTPASDVFCLGSVLAYAATG-RMPFGTA-DSGVHalmyrIAEEEPDL---AAVPETLRpLIAAFLAKDPAARPTPEEALE---------------------------------------------------------------------------------------------------------------------------------------------\n>tr|A0A0A0QVW1|A0A0A0QVW1_9ASTR/284-379 [subseq from] Mitogen-activated protein kinase kinase kinase 1, plant (Fragment) OS=Chrysanthemum boreale OX=344871 PE=2 SV=1\n-----------------------------------------------------------------------------------------------------------------------------------------------------------------------------------------------------------------------------------------------------------------------------------------------------------------------------------------------------------------------------------------------------------------------------------------------------------------------------------------------------------------------------------------------------------------------------------------------------------------YTRQILHGLKYLHDRSVVHRDVKCANILVDANGSV--KLADFGLAKATK-------FNDVRSCKGTAFWMAPEVVnqKNKGYGLAADIWSLGCTVLEMLTR-RIPY----------------------------------------------------------------------------------------------------------------------------------------------------------------------------------------------\n>tr|A0A1Z2L4M8|A0A1Z2L4M8_9ACTN/124-268 [subseq from] Non-specific serine/threonine protein kinase OS=Streptomyces albireticuli OX=1940 GN=SMD11_3617 PE=4 SV=1\n--------------------------------------------------------------------------------------------------------------------------------------------------------------------------------------------------------------------------------------------------------------------------------------------------------------------------------------------------------------------------------------------------------------------------------------------------------------------------------------------------------------------------------------------------------------------------------------------------------------------GLARALQAIHAAGVVHRDLKPSNVLITLDG---PRVIDFGIARALETVTDgGLTR--TGAAVGSPGFMSPEQVRGARVTPASDVFCLGSVLAYAATG-RMPFGTAdsgvHALMYRIAEEEPDLTGIPA--PLLPLIEACLAKDPEERPSPAEI-----------------------------------------------------------------------------------------------------------------------------------------------\n>tr|A0A2L0NBV4|A0A2L0NBV4_9ACTN/110-262 [subseq from] Non-specific serine/threonine protein kinase OS=Streptomyces sp. CB01881 OX=2078691 GN=C2142_33120 PE=4 SV=1\n----------------------------------------------------------------------------------------------------------------------------------------------------------------------------------------------------------------------------------------------------------------------------------------------------------------------------------------------------------------------------------------------------------------------------------------------------------------------------------------------------------------------------------------------------------------------------------------------------------PEASLWRLLGGLAEALAHVHESGLIHRDLKPTNVLLTLDG---PRLIDFGIARA--VDGTALTT--AGVVIGSAGFMSPEQAEGRPVGPESDVFSLGAVIAYAATG-RGPFGDGSgaELIYRVVHRHPDLR---GLPPVLrQSVTAMMAKNPAERPHALDLVQQ--------------------------------------------------------------------------------------------------------------------------------------------\n>tr|A0A2I1CUL3|A0A2I1CUL3_9EURO/375-473 [subseq from] Serine/threonine-protein kinase chk2 OS=Aspergillus campestris IBT 28561 OX=1392248 GN=P168DRAFT_275067 PE=3 SV=1\n--------------------------------------------------------------------------------------------------------------------------------------------------------------------------------------------------------------------------------------------------------------------------------------------------------------------------------------------------------------------------------------------------------------------------------------------------------------------------------------------------------------------------------------------------------------------------------------------------------------------QLFEGLKYLHDRGIVHRDIKPENILVA-DKKMTVKLADFGLAKIIGEDSFTTTL------CGTPSYVAPEILqesRRRRYTKAVDIWSLGVVLYICLCGF-PPFSDE-------------------------------------------------------------------------------------------------------------------------------------------------------------------------------------------\n>tr|A0A1G0KFG8|A0A1G0KFG8_9GAMM/123-229 [subseq from] Non-specific serine/threonine protein kinase (Fragment) OS=Gammaproteobacteria bacterium RIFCSPLOWO2_12_FULL_52_10 OX=1798305 GN=A3G96_02015 PE=4 SV=1\n--------------------------------------------------------------------------------------------------------------------------------------------------------------------------------------------------------------------------------------------------------------------------------------------------------------------------------------------------------------------------------------------------------------------------------------------------------------------------------------------------------------------------------------------------------------------------------------------------------------------KCAKALDYAHRESVVHRDIKPSNILVTKDKD--VKIGDFSIAHINKPDST-TT--QAGGVMGSPKYMSPEQLNEEHVTNRTDLFSLGVVMYELLT-GRHPFeAENFSRLVNLI-----------------------------------------------------------------------------------------------------------------------------------------------------------------------------------\n>tr|A0A7S0WJD5|A0A7S0WJD5_9CHLO/52-207 [subseq from] Hypothetical protein OS=Chlamydomonas leiostraca OX=1034604 GN=CLEI1391_LOCUS3565 PE=4 SV=1\n------------------------------------------------------------------------------------------------------------------------------------------------------------------------------------------------------------------------------------------------------------------------------------------------------------------------------------------------------------------------------------------------------------------------------------------------------------------------------------------------------------------------------------------------------------------------------------------------------------AMLLHVLLDIAQGIAFLHERNIIHGDLKPDNVLLKEDRTaacgCCAKLSDFGLSIALDP--AA-TH-VSNYATGTPFYMAPEVLSQARVTKAADIYGLGVIMWE-MATDKAPWVEGLEKGRYEPHPLFPHLPLDCEPAYAELLARCLAKSPGERPAASTVV----------------------------------------------------------------------------------------------------------------------------------------------\n>tr|A0A6M4IUQ9|A0A6M4IUQ9_9BACT/117-223 [subseq from] Non-specific serine/threonine protein kinase OS=Gemmatimonas sp. TET16 OX=2732249 GN=HKW67_18155 PE=4 SV=1\n-------------------------------------------------------------------------------------------------------------------------------------------------------------------------------------------------------------------------------------------------------------------------------------------------------------------------------------------------------------------------------------------------------------------------------------------------------------------------------------------------------------------------------------------------------------------------------------------------------GALPPAQAARLLSQVAAGLQHAHDRGVVHRDVKPANVLVDDQGN--AYVSDFGIARRN--DGAIVTRA--GFVLGSWDYMSPEQRTGERVTPAADQYAFGVMAFEVFTG-RLPF----------------------------------------------------------------------------------------------------------------------------------------------------------------------------------------------\n>tr|A0A3B4X3K2|A0A3B4X3K2_SERLL/91-278 [subseq from] Calcium/calmodulin-dependent protein kinase type 1-like OS=Seriola lalandi dorsalis OX=1841481 PE=3 SV=1\n-----------------------------------------------------------------------------------------------------------------------------------------------------------------------------------------------------------------------------------------------------------------------------------------------------------------------------------------------------------------------------------------------------------------------------------------------------------------------------------------------------------------------------------------------------------------------------------HLYLVMQLVSGGELFDRIIEKGfYTEKDASKLIQQILDAVKYLHDMGIVHRDLKPENLLYYSmDEDSKIMISDFGLSKI-EGSGSVM---STA--CGTPGYVAPEVLAQKPYSKAVDCWSIGVIAYILLCGYPPFYDENDAKLFeQILKAEYefDSpYWDDISDSAKDFIVHLMEKDPNIRYTCEQALQHPWIA----------------------------------------------------------------------------------------------------------------------------------------\n>tr|D2HNN6|D2HNN6_AILME/100-257 [subseq from] Calcium/calmodulin-dependent protein kinase (Fragment) OS=Ailuropoda melanoleuca OX=9646 GN=PANDA_013321 PE=3 SV=1\n---------------------------------------------------------------------------------------------------------------------------------------------------------------------------------------------------------------------------------------------------------------------------------------------------------------------------------------------------------------------------------------------------------------------------------------------------------------------------------------------------------------------------------------------------------------------------------------------------------------------LEAAVLHCHQMGVVHRDLKPENLLLAsKCKGAAVKLADFGLAIEVQGDQQAWF----GF-AGTPGYLSPEVLRKEAYGKPVDIWACGVILYILLVG-YPPFWDEDQHKLyqQIKAGAYDFPSPEwdtVTPEAKNLINQMLTINPAKRITAHEALKHPWVCQRST------------------------------------------------------------------------------------------------------------------------------------\n>tr|A0A7K8BYK6|A0A7K8BYK6_9CORV/293-444 [subseq from] Receptor protein-tyrosine kinase (Fragment) OS=Rhagologus leucostigma OX=156170 GN=Epha3 PE=4 SV=1\n--------------------------------------------------------------------------------------------------------------------------------------------------------------------------------------------------------------------------------------------------------------------------------------------------------------------------------------------------------------------------------------------------------------------------------------------------------------------------------------------------------------------------------------------------------------------------------------------------------------LVGMLRGIASGMKYLSDMGYVHRDLAARNILI--NSNLVCKVSDFGLSRVLEDDPEAAY--TTRGGKIPIRWTSPEAIAYRKFTSASDAWSYGIVLWEVMSYGERPYWEMSNQDVIKAVDEgYRLPPPMDCPAALYqLMLDCWQKDRNNRPKFEQI-----------------------------------------------------------------------------------------------------------------------------------------------\n>tr|A0A6G4UCX0|A0A6G4UCX0_9ACTN/121-279 [subseq from] Non-specific serine/threonine protein kinase (Fragment) OS=Streptomyces sp. A7024 OX=1128680 GN=G5C51_40130 PE=4 SV=1\n----------------------------------------------------------------------------------------------------------------------------------------------------------------------------------------------------------------------------------------------------------------------------------------------------------------------------------------------------------------------------------------------------------------------------------------------------------------------------------------------------------------------------------------------------------------------------------------------------------PYEKALSWAEQICRALATAHAAGVVHRDIKPANVMVADDDSV--KVLDFGIARFLEGSLDQrLTR-TGALPFGSVLYMAPERFRDDAGGARTDLYAVGCVLYELLVG-RPPYvGTSAQVMYNHLNDTplRPSRAVNGLPAAVDrLVLALMARDPEDRPADADA-----------------------------------------------------------------------------------------------------------------------------------------------\n>tr|A0A7K9BD55|A0A7K9BD55_DRONO/133-290 [subseq from] Non-specific serine/threonine protein kinase (Fragment) OS=Dromaius novaehollandiae OX=8790 GN=Rps6ka PE=3 SV=1\n------------------------------------------------------------------------------------------------------------------------------------------------------------------------------------------------------------------------------------------------------------------------------------------------------------------------------------------------------------------------------------------------------------------------------------------------------------------------------------------------------------------------------------------------------------------------------------------------------------------LAELALGLDHLHSLGIIYRDLKPEKYFF--------SYVDFGLSKEA-IDHEKKAY----SFCGTVEYMAPEVVNRQGHSHSADWWSYGVLMFEMLTGSL-PFQGKDRKETMTLILKAKLGMPQFLsSEAQSLLRALFKRNPANRlgsgPdGAEEIKRHPFYSTIDWNKLYR-------------------------------------------------------------------------------------------------------------------------------\n>tr|A0A7K9BD55|A0A7K9BD55_DRONO/476-632 [subseq from] Non-specific serine/threonine protein kinase (Fragment) OS=Dromaius novaehollandiae OX=8790 GN=Rps6ka PE=3 SV=1\n--------------------------------------------------------------------------------------------------------------------------------------------------------------------------------------------------------------------------------------------------------------------------------------------------------------------------------------------------------------------------------------------------------------------------------------------------------------------------------------------------------------------------------------------------------------------------------------------------------------------TICKTVEYLHSQGVVHRDLKPSNILYVDESGnpESIRICDFGFAKQLRAENGLLMTP-----CYTANFVAPEVLKRQGYDEGCDIWSLGAFfssLLSCTPFANGP-SDTPEEILTRIGGGKFSVsggNWDTISEiAKDLVSKMLHVDPHQRLTAKQVLQHSWI-----------------------------------------------------------------------------------------------------------------------------------------\n>tr|A0A2I4B309|A0A2I4B309_9TELE/88-256 [subseq from] serine/threonine-protein kinase 36 OS=Austrofundulus limnaeus OX=52670 GN=stk36 PE=4 SV=1\n-------------------------------------------------------------------------------------------------------------------------------------------------------------------------------------------------------------------------------------------------------------------------------------------------------------------------------------------------------------------------------------------------------------------------------------------------------------------------------------------------------------------------------------------------------------------------------------------------FQILEDDGKlPESQVQEIACQLVSALYYLHSHRILHRDMKPQNILLGKSG--VVKLCDFGFARAMSVSTLVLTSI-----KGTPLYMSPELVEEKPYDHTADLWSLGCILYELHTGAPPFYTNSIFHLVQLITKDQIKW-PDTMsDSCTSFLKGLLTKDPQKRLSWPDLLHHPFVAD---------------------------------------------------------------------------------------------------------------------------------------\n>tr|V7AWX3|V7AWX3_PHAVU/156-259 [subseq from] Protein kinase domain-containing protein OS=Phaseolus vulgaris OX=3885 GN=PHAVU_009G179100g PE=4 SV=1\n----------------------------------------------------------------------------------------------------------------------------------------------------------------------------------------------------------------------------------------------------------------------------------------------------------------------------------------------------------------------------------------------------------------------------------------------------------------------------------------------------------------------------------------------------------------------------------------------------------PHKLVLKLALDIARGMQYLHSQGILHRDLKSENLLLG--EDMCVKVADFGISC-LESQCG----SAKGF-TGTYRWMAPEMIKEKHHTKKVDVYSFGIVLWELLTG-KTPFDN--------------------------------------------------------------------------------------------------------------------------------------------------------------------------------------------\n>tr|A0A0P4RG05|A0A0P4RG05_9ACTN/114-275 [subseq from] Serine/threonine-protein kinase OS=Streptomyces lydicamycinicus OX=1546107 GN=TPA0598_09_00690 PE=4 SV=1\n---------------------------------------------------------------------------------------------------------------------------------------------------------------------------------------------------------------------------------------------------------------------------------------------------------------------------------------------------------------------------------------------------------------------------------------------------------------------------------------------------------------------------------------------------------------------------------------------------------LPVPDVIEIAEQVTAALAYTHEQAIVHRDLKPANI--VRTADGTVKICDFGIA-RLGHDIGFTARlTGTGIAMGSPHYMSPEQIGAHGVDHRSDLYSLGCVLYEIATGVPpFDLGDAWAVLVGhrDLAPKPPRTLRPDLPEAYErIMLELLAKDPDDRPRDADEL----------------------------------------------------------------------------------------------------------------------------------------------\n>tr|A0A1C4PL48|A0A1C4PL48_9ACTN/122-258 [subseq from] Non-specific serine/threonine protein kinase (Fragment) OS=Streptomyces sp. SolWspMP-5a-2 OX=1838281 GN=GA0115242_12204 PE=4 SV=1\n--------------------------------------------------------------------------------------------------------------------------------------------------------------------------------------------------------------------------------------------------------------------------------------------------------------------------------------------------------------------------------------------------------------------------------------------------------------------------------------------------------------------------------------------------------------------------------------------------------------------ALSEGLVAVHEAGVVHRDLKPSNILLSPK---GPRIIDFGIAWATGA--STLTH--VGTAVGSPGFLAPEQVRGVAVTPATDVFSLGATLAYSATGD-SPFGHGSS-EVmlyRVVHEEPQ---LHGVPDALApLVRACLAKDPEERPST--------------------------------------------------------------------------------------------------------------------------------------------------\n>tr|A0A3Q1GT35|A0A3Q1GT35_9TELE/120-278 [subseq from] Calcium/calmodulin-dependent protein kinase type 1-like OS=Acanthochromis polyacanthus OX=80966 GN=CAMK1 PE=3 SV=1\n---------------------------------------------------------------------------------------------------------------------------------------------------------------------------------------------------------------------------------------------------------------------------------------------------------------------------------------------------------------------------------------------------------------------------------------------------------------------------------------------------------------------------------------------------------------------------------------------------------------SKLIQQILDAVKYLHDMGIVHRDLKPENLLYYSMeEDSKIMISDFGLSKI-EGSGSVM---STA--CGTPGYVAPEVLAQKPYSKAVDCWSIGVIAYILLCGYPPFYDENDAKLFeQILKAEYefDSpYWDDISDSAKDFIVHLMEKDPNIRYTCEQALQHPWIA----------------------------------------------------------------------------------------------------------------------------------------\n>tr|A0A672MVY1|A0A672MVY1_SINGR/163-303 [subseq from] 3-phosphoinositide-dependent protein kinase 1 OS=Sinocyclocheilus grahami OX=75366 GN=LOC107565768 PE=3 SV=1\n-------------------------------------------------------------------------------------------------------------------------------------------------------------------------------------------------------------------------------------------------------------------------------------------------------------------------------------------------------------------------------------------------------------------------------------------------------------------------------------------------------------------------------------------------------------------------------------------------------------------AEIVCALEYLHTIGIIHRDLKPENILLSE--EMHIQITDFGTAKQLSVDS-AQTRANSFVG--TAQYVSPELLTEKSACKSSDLWALGCIIYQLV-AGLPPFraGNEYLIFQKIIKLEY-EFPEKFFPKAKDLVQRLLSLDPRKRLGC--------------------------------------------------------------------------------------------------------------------------------------------------\n>tr|A0A7L4C9C5|A0A7L4C9C5_9AVES/289-440 [subseq from] Receptor protein-tyrosine kinase (Fragment) OS=Nyctiprogne leucopyga OX=382315 GN=Epha3 PE=4 SV=1\n--------------------------------------------------------------------------------------------------------------------------------------------------------------------------------------------------------------------------------------------------------------------------------------------------------------------------------------------------------------------------------------------------------------------------------------------------------------------------------------------------------------------------------------------------------------------------------------------------------------LVGMLRGIASGMKYLSDMGYVHRDLAARNILI--NSNLVCKVSDFGLSRVLEDDPEAAY--TTRGGKIPIRWTSPEAIAYRKFTSASDAWSYGIVLWEVMSYGERPYWEMSNQDVIKAVDEgYRLPPPMDCPAALYqLMLDCWQKDRNNRPKFEQI-----------------------------------------------------------------------------------------------------------------------------------------------\n>tr|A0A4S4LLB4|A0A4S4LLB4_9AGAM/87-291 [subseq from] Protein kinase domain-containing protein OS=Bondarzewia mesenterica OX=1095465 GN=EW146_g7242 PE=4 SV=1\n----------------------------------------------------------------------------------------------------------------------------------------------------------------------------------------------------------------------------------------------------------------------------------------------------------------------------------------------------------------------------------------------------------------------------------------------------------------------------------------------------------------------------------------------------------------------------------------------------------PENLVAVYISQVLEGLVYLHDQGVIHRDIKGANILTTKDGA--VKLADFGVASSTAAGS-----ASDDAVVGSPYWMAPEVIEQFGATTASDIWSVGCTVIELLE-GRPPYHFLKPMPAlyRIVQDDCPPIPEGASPIVRDFLYHCFQKDCNLRVSAKKLLRHPWMLSARRQMTDSQRANGQ--LEG-PSGSRPLSNYNFDEAVLKVQEWNEALKS---------------------------------------------------------------------------------------\n>tr|A0A2E6WEM9|A0A2E6WEM9_9BACT/189-339 [subseq from] Non-specific serine/threonine protein kinase OS=Rhodopirellula sp. OX=2024855 GN=CMM06_08500 PE=4 SV=1\n---------------------------------------------------------------------------------------------------------------------------------------------------------------------------------------------------------------------------------------------------------------------------------------------------------------------------------------------------------------------------------------------------------------------------------------------------------------------------------------------------------------------------------------------------------------------------------------------------------------------VSRGLYYAHQQGLIHRDIKPGNILVTEDG--TAKLSDLGLSGFVDNDIE---DPRAGKIVGTADYLAPELIRNPRDVSTVtDIYSLGCTLYYSITGKvPFPGGSAKEKARRHLNEHpwhPRQFNPDVSEEFVELIADMMEKDPQKRIQsAEEVANR--------------------------------------------------------------------------------------------------------------------------------------------\n>tr|A0A7K8ZFK5|A0A7K8ZFK5_9PASS/671-842 [subseq from] Receptor protein-tyrosine kinase (Fragment) OS=Grallaria varia OX=117165 GN=Epha8 PE=4 SV=1\n-----------------------------------------------------------------------------------------------------------------------------------------------------------------------------------------------------------------------------------------------------------------------------------------------------------------------------------------------------------------------------------------------------------------------------------------------------------------------------------------------------------------------------------------------------------------------------------------EYMENGSlDTFLRKHDGQFTIIqLVGMLRGIGAGMRYLSDLGYVHRDLAARNILV--NSNLVCKVSDFGLSRILEDDPDAAY-TTTG-GKIPIRWTAPEAIAYRKFSSASDVWSYGIVMWEVLAYGERPYWNMTNRDViNSVEEGYRLPAPMGCPTTLHqLMLDCWQKDRSERPRF--------------------------------------------------------------------------------------------------------------------------------------------------\n>tr|A0A3B4T5K1|A0A3B4T5K1_SERDU/91-278 [subseq from] Calcium/calmodulin-dependent protein kinase type 1-like OS=Seriola dumerili OX=41447 PE=3 SV=1\n-----------------------------------------------------------------------------------------------------------------------------------------------------------------------------------------------------------------------------------------------------------------------------------------------------------------------------------------------------------------------------------------------------------------------------------------------------------------------------------------------------------------------------------------------------------------------------------HLYLVMQLVSGGELFDRIIEKGfYTEKDASKLIQQILDAVKYLHDMGIVHRDLKPENLLYYSmDEDSKIMISDFGLSKI-EGSGSVM---STA--CGTPGYVAPEVLAQKPYSKAVDCWSIGVIAYILLCGYPPFYDENDAKLFeQILKAEYefDSpYWDDISDSAKDFIVHLMEKDPNIRYTCEQALQHPWIA----------------------------------------------------------------------------------------------------------------------------------------\n>tr|A0A7V3VKF7|A0A7V3VKF7_9BACT/121-274 [subseq from] Serine/threonine protein kinase (Fragment) OS=Acidobacteria bacterium OX=1978231 GN=ENX87_10645 PE=4 SV=1\n------------------------------------------------------------------------------------------------------------------------------------------------------------------------------------------------------------------------------------------------------------------------------------------------------------------------------------------------------------------------------------------------------------------------------------------------------------------------------------------------------------------------------------------------------------------------------------------------------------DALLPLFRELASALNYAHRAGIIHRDIKPANIIQTQDGHL--KLMDFGIAK-V--PTSELTREGQFLG--TPAYMSPEQIMGRAVDGRSDLFSLGCVLYEMLTCRKPFPGEDIaTVTFQILSEEPPSVLSccpELSPEVDQIVRYLMAKDPDRRYASADLL----------------------------------------------------------------------------------------------------------------------------------------------\n>tr|A0A1R3KPR2|A0A1R3KPR2_9ROSI/163-331 [subseq from] Protein kinase domain-containing protein OS=Corchorus olitorius OX=93759 GN=COLO4_05831 PE=4 SV=1\n-----------------------------------------------------------------------------------------------------------------------------------------------------------------------------------------------------------------------------------------------------------------------------------------------------------------------------------------------------------------------------------------------------------------------------------------------------------------------------------------------------------------------------------------------------------------------------------------------------KFGAFPEAVVRMYTKQLLLGLEYLHRNRIVHRDIKGANILVD-N-KGCIKLADFGASKKVV---ELATINGAKSMKGTPYWMAPEVILQTGHSFSADIWSVGCTVIE-MATGKPPWSQQFQEVAALFHigtTKSHPPIPEHLSfEAKDFLLKCLQKEPGFRPSASELLQHPFVTG---------------------------------------------------------------------------------------------------------------------------------------\n>tr|A0A7S0HVX5|A0A7S0HVX5_9CRYP/401-510 [subseq from] Hypothetical protein (Fragment) OS=Hanusia phi OX=3032 GN=HPHI1048_LOCUS20516 PE=4 SV=1\n-------------------------------------------------------------------------------------------------------------------------------------------------------------------------------------------------------------------------------------------------------------------------------------------------------------------------------------------------------------------------------------------------------------------------------------------------------------------------------------------------------------------------------------------------------------------------------------------------------------VVRKYTREVLAGLQYLHSRGIIHRDIKGQNIL-VDNRGVC-KLADFGSSRYLNS-VNAGDNNAASLSlRGTPVFMPPEVIKEQRYSKKSDVWSIGCTVL-QMASGKPPYNelDN-------------------------------------------------------------------------------------------------------------------------------------------------------------------------------------------\n>tr|A0A6I8T1W4|A0A6I8T1W4_XENTR/124-303 [subseq from] Serine/threonine-protein kinase 17A OS=Xenopus tropicalis OX=8364 GN=LOC101732252 PE=3 SV=2\n--------------------------------------------------------------------------------------------------------------------------------------------------------------------------------------------------------------------------------------------------------------------------------------------------------------------------------------------------------------------------------------------------------------------------------------------------------------------------------------------------------------------------------------------------------------------------------------------------------------VVRLISQILQGVLHLHRSNVVHLDLKPQNILLTSSSPLGdIRIVDFGLSRQVDAIK--EIRE--IL--GTPEYVAPEVLSYEPISTATDMWSVGVLTYVMLTGVSPFLGDTKQEtflnisQVNIQYSQEDF---QGISEpAIDFIKSLLVKNPRKRIRADQCLKHPW-LNSATESEPLKDTA--VEKEEREA-----------------------------------------------------------------------------------------------------------------\n>tr|A0A4Q6A4X7|A0A4Q6A4X7_9DELT/113-225 [subseq from] Non-specific serine/threonine protein kinase OS=Myxococcaceae bacterium OX=2484252 GN=EOO71_01030 PE=4 SV=1\n--------------------------------------------------------------------------------------------------------------------------------------------------------------------------------------------------------------------------------------------------------------------------------------------------------------------------------------------------------------------------------------------------------------------------------------------------------------------------------------------------------------------------------------------------------------------------------------------------------------AVNLLEQATLGLAHAHEEGCVHRDLKPHNIMVQAlDGKDFVKVLDFGLVKALEQDEEEQ-LTSTGQVLGTPQYMPPEQAGGESVDQRSDLYSMAGVLYFCLTGS-SPYGANTVRK---------------------------------------------------------------------------------------------------------------------------------------------------------------------------------------\n>tr|A0A2U9BZP4|A0A2U9BZP4_SCOMX/657-839 [subseq from] Receptor protein-tyrosine kinase OS=Scophthalmus maximus OX=52904 GN=SMAX5B_002720 PE=4 SV=1\n-----------------------------------------------------------------------------------------------------------------------------------------------------------------------------------------------------------------------------------------------------------------------------------------------------------------------------------------------------------------------------------------------------------------------------------------------------------------------------------------------------------------------------------------------------------------------------------HAMIVTEYMENGALDRYLRDhDGEfISFQLVGMLRGIAAGMKYLSDMSYVHRDLAARNILV--NNTLECKVSDFGLSRVLEDDPEGTY-T-TSGGKIPIRWTAPEAIAYRKFTSASDVWSFGIVMWEVMAFGERPYWDMSNHEVmKAINEAFRLPAPMDCPSAVYqLMLQCWLQDRSKRPRFGDIVS---------------------------------------------------------------------------------------------------------------------------------------------\n>tr|A0A5N6NJE0|A0A5N6NJE0_9ASTR/146-316 [subseq from] Protein kinase domain-containing protein OS=Mikania micrantha OX=192012 GN=E3N88_21255 PE=3 SV=1\n--------------------------------------------------------------------------------------------------------------------------------------------------------------------------------------------------------------------------------------------------------------------------------------------------------------------------------------------------------------------------------------------------------------------------------------------------------------------------------------------------------------------------------------------------------------------------------------------------------GLPESDVRRYAGSIVHGLSHIHKRGYVHCDLKPENVLLVSNcnnGDFIAKIGDLGLAKRV----NHIKKNRLGpYWRGTPMYLSPEAVINGVQEQPADIWAVGCIVFQMLTGTPLWFSDQdlgMDEILSRICDDNDMpFVSTSMsAEAMSFLKGCLSKKVTCRLTANTLLNHPFL-----------------------------------------------------------------------------------------------------------------------------------------\n>tr|A0A7R8GFD1|A0A7R8GFD1_9BACT/107-260 [subseq from] Non-specific serine/threonine protein kinase OS=Bryobacterales bacterium F-183 OX=2802972 GN=F183_45140 PE=4 SV=1\n--------------------------------------------------------------------------------------------------------------------------------------------------------------------------------------------------------------------------------------------------------------------------------------------------------------------------------------------------------------------------------------------------------------------------------------------------------------------------------------------------------------------------------------------------------------------------------------------------------------ALRLGAQIADGIAAAHEAAIVHRDLKPDNILVTADG--RAKILDFGLAKRTGhqnlsgySDTAmSATRTTPGLIMGTVGYMSPEQVRGHEVDHRTDIFSFGLVLYEMLAGRKAYFGDNTLAVLHAIVSQEPPELPATVPLAVKqVVARCLEKDPAH------------------------------------------------------------------------------------------------------------------------------------------------------\n>tr|A0A673BW23|A0A673BW23_9TELE/117-272 [subseq from] Calcium/calmodulin-dependent protein kinase OS=Sphaeramia orbicularis OX=375764 PE=3 SV=1\n-------------------------------------------------------------------------------------------------------------------------------------------------------------------------------------------------------------------------------------------------------------------------------------------------------------------------------------------------------------------------------------------------------------------------------------------------------------------------------------------------------------------------------------------------------------------------------------------------------------------QQILEAVLHCHQMGVVHRDLKPENLLLAsKSKGAAVKLADFGLAIEVEGDQQAWF----GF-AGTPGYLSPEVLRKDPYGKAVDLWACGVILYILLVGY-PPFWDEdQHRLYQqIKAGAYDFPSPEwdtVTPEAKDLINKMLTINPAKRITAAEALKHPWIS----------------------------------------------------------------------------------------------------------------------------------------\n>tr|A0A2P2MV66|A0A2P2MV66_RHIMU/496-662 [subseq from] Protein kinase domain-containing protein OS=Rhizophora mucronata OX=61149 PE=4 SV=1\n---------------------------------------------------------------------------------------------------------------------------------------------------------------------------------------------------------------------------------------------------------------------------------------------------------------------------------------------------------------------------------------------------------------------------------------------------------------------------------------------------------------------------------------------------------------------------------------------------LLQEYGQLGELAIRsYTQQILSGLAYLHSKNTVHRDIKGANILVDPNGR--VKLADFGMAKHITGQSCPLSF------RGSPYWMAPEVIKNSSgYNLAVDIWSLGCTVL-EMTTTKPPWS-QYEGVAAMfkIGNSKDLPAIPDhLsDEGKDFVRQCLQRNPLHRPKAAQLLEHPFV-----------------------------------------------------------------------------------------------------------------------------------------\n>tr|A0A850VIU2|A0A850VIU2_FREMA/671-843 [subseq from] EPHA8 protein (Fragment) OS=Fregata magnificens OX=37042 GN=Epha8 PE=4 SV=1\n-----------------------------------------------------------------------------------------------------------------------------------------------------------------------------------------------------------------------------------------------------------------------------------------------------------------------------------------------------------------------------------------------------------------------------------------------------------------------------------------------------------------------------------------------------------------------------------------EYMENGSlDTFLRKHDGQFTIIqLVGMLRGIGAGMRYLSDLGYVHRDLAARNILV--NSNLVCKVSDFGLSRILEDDPDAAY-TTTG-GKIPIRWTAPEAIAYRKFSSASDVWSYGIVMWEVLAYGERPYWNMTNRDViNSVEEGYRLPAPMGCPTTLHqLMLDCWQKDRSERPRFS-------------------------------------------------------------------------------------------------------------------------------------------------\n>sp|O54863|TSSK2_MOUSE/111-271 [subseq from] Testis-specific serine/threonine-protein kinase 2 OS=Mus musculus OX=10090 GN=Tssk2 PE=1 SV=2\n------------------------------------------------------------------------------------------------------------------------------------------------------------------------------------------------------------------------------------------------------------------------------------------------------------------------------------------------------------------------------------------------------------------------------------------------------------------------------------------------------------------------------------------------------------------------------------------------------------DVARKMFRQLSSAVKYCHDLDVVHRDLKCENLLLDKDFN--IKLSDFGFSKRCLRDGSGrIVLSKTF--CGSAAYAAPEVLQGiPYQPKVYDIWSLGVILYI-MVCGSMPYDDSDiKKMLRIQKEHRvDFPRSKNLtGECKDLIYRILQPDVNRRLHIDEILSHS--W----------------------------------------------------------------------------------------------------------------------------------------\n>tr|A0A1E4BB36|A0A1E4BB36_9BACT/115-220 [subseq from] Non-specific serine/threonine protein kinase OS=Gemmatimonadetes bacterium SCN 70-22 OX=1660163 GN=ABS52_05375 PE=4 SV=1\n----------------------------------------------------------------------------------------------------------------------------------------------------------------------------------------------------------------------------------------------------------------------------------------------------------------------------------------------------------------------------------------------------------------------------------------------------------------------------------------------------------------------------------------------------------------------------------------------------------PLEACTRIVRDLGKALAHAHAHGVVHRDVKPQNVLV-EDESGAAKLADFGIAK-VTTDTADVT--ATGAALGTPAYMSPEQIDGAPLDGRSDIYSLGVLAWEMVT-GQRPW----------------------------------------------------------------------------------------------------------------------------------------------------------------------------------------------\n>tr|A0A1J4JQJ1|A0A1J4JQJ1_9EUKA/308-453 [subseq from] TKL family protein kinase OS=Tritrichomonas foetus OX=1144522 GN=TRFO_07643 PE=4 SV=1\n------------------------------------------------------------------------------------------------------------------------------------------------------------------------------------------------------------------------------------------------------------------------------------------------------------------------------------------------------------------------------------------------------------------------------------------------------------------------------------------------------------------------------------------------------------------------------------------------------------------AVDVAQGLVYLHSQGIIHRDMKTLNVLI--NDQYRARICDFGMAKT-----RSEHQPMTGL-IGTAHWMAPEVLMSTpTYDEKVDVYSFAIILWELLT-GKVPYDDMSTANIaiHVVEQGLRPQLPDNTPIAIRdLITKCWNSDPNKRPSMSSVL----------------------------------------------------------------------------------------------------------------------------------------------\n>tr|A0A0M0K5D7|A0A0M0K5D7_9EUKA/111-289 [subseq from] Ha-tagged protein kinase domain of mitogen-activated protein kinase kinase kinase (Fragment) OS=Chrysochromulina tobinii OX=1460289 GN=Ctob_007465 PE=4 SV=1\n--------------------------------------------------------------------------------------------------------------------------------------------------------------------------------------------------------------------------------------------------------------------------------------------------------------------------------------------------------------------------------------------------------------------------------------------------------------------------------------------------------------------------------------------------------------------------------------------ENGSLATLVKHFGAlPEHLVCVYVHQVLIGLEWLHEQGVCHRDIKGANLLITKDGQ--VKLADFGVAKKE--DSRPTAKNSV---VGTPYWMAPEIIQMSAFTTASDIWSLGCTILELLTG-EPPYFELKPitALYRIVQDEHPPLPSDLSPALLSFVTMCFTRDPAARPTASQLRRHA--WLEGARDA---------------------------------------------------------------------------------------------------------------------------------\n>tr|A0A7K8QXJ8|A0A7K8QXJ8_9PASS/672-845 [subseq from] Receptor protein-tyrosine kinase (Fragment) OS=Smithornis capensis OX=363769 GN=Epha8 PE=4 SV=1\n-----------------------------------------------------------------------------------------------------------------------------------------------------------------------------------------------------------------------------------------------------------------------------------------------------------------------------------------------------------------------------------------------------------------------------------------------------------------------------------------------------------------------------------------------------------------------------------------EYMENGSlDTFLRKHDGQFTIIqLVGMLRGIGAGMRYLSDLGYVHRDLAARNILV--NSNLVCKVSDFGLSRILEDDPDAAY-TTTG-GKIPIRWTAPEAIAFRKFSSASDVWSYGIVMWEVLAYGERPYWNMTNRDViNSVEEGYRLPAPMGCPSTLHqLMLDCWQKDRSERPRFSQ------------------------------------------------------------------------------------------------------------------------------------------------\n>tr|A0A2V7WR17|A0A2V7WR17_9BACT/194-308 [subseq from] Protein kinase domain-containing protein OS=Acidobacteria bacterium OX=1978231 GN=DMF55_02100 PE=4 SV=1\n--------------------------------------------------------------------------------------------------------------------------------------------------------------------------------------------------------------------------------------------------------------------------------------------------------------------------------------------------------------------------------------------------------------------------------------------------------------------------------------------------------------------------------------------------------------------------------------------------------ADPLPTQrkVEILVAIADGLAYAHAAGIIHRDIKPANVRVLDDGSV--KIMDFGIAKSLQTES-NLT--QTGITLGTSAYLAPEQIRGEPVDRRTDIFSLGILAYELLTYRKPFRGEHLS-----------------------------------------------------------------------------------------------------------------------------------------------------------------------------------------\n>tr|A0A3B4VKY0|A0A3B4VKY0_SERDU/1569-1722 [subseq from] Striated muscle enriched protein kinase OS=Seriola dumerili OX=41447 PE=3 SV=1\n-------------------------------------------------------------------------------------------------------------------------------------------------------------------------------------------------------------------------------------------------------------------------------------------------------------------------------------------------------------------------------------------------------------------------------------------------------------------------------------------------------------------------------------------------------------------------------------------------------------------QQLLEGLRYLHQKNIAHLDIKPENILMASPGSNQIRICDFGNAIKLETSEGYY------CKYGTPEYVAPEIVNQTPVSTATDIWPVGVITYLCLTGVSPFAGENDRAtALNIRNYNvafEESMFSDLCKEAKGFVIKLLVVD-RLRPSAIECLRHPWFKS---------------------------------------------------------------------------------------------------------------------------------------\n>tr|A0A3B4VKY0|A0A3B4VKY0_SERDU/2833-2990 [subseq from] Striated muscle enriched protein kinase OS=Seriola dumerili OX=41447 PE=3 SV=1\n-------------------------------------------------------------------------------------------------------------------------------------------------------------------------------------------------------------------------------------------------------------------------------------------------------------------------------------------------------------------------------------------------------------------------------------------------------------------------------------------------------------------------------------------------------------------------------------------------------------------VQILQGVEYLHNRRVLHLDLKPDNIMVTNLN--AIKIVDFGSAQSFN--PLSLKHG--DSEAGTLEYMAPEMVKGEVVGPPADIWTIGVVIYI-MLSGRLPFEDKDPLkvESKILMAKFDPaKLYPNVSQsASAFLKKMLSSYPWARPTTRDCFTHA--WLQDSYLM---------------------------------------------------------------------------------------------------------------------------------\n>tr|A0A5B9PFX8|A0A5B9PFX8_9BACT/150-255 [subseq from] Non-specific serine/threonine protein kinase OS=Mariniblastus fucicola OX=980251 GN=stkP_2 PE=4 SV=1\n--------------------------------------------------------------------------------------------------------------------------------------------------------------------------------------------------------------------------------------------------------------------------------------------------------------------------------------------------------------------------------------------------------------------------------------------------------------------------------------------------------------------------------------------------------------------------------------------------------------CLQIAKDVCQGLRHAHDRGIIHRDLKPGNLLMTQFNS--VKITDFGIAKSFGNN-----QNTGDNILGTMDFMSPEQAKGEPVTFRSDLYSLGAVLYTLLS-GRPPFTANsIEE----------------------------------------------------------------------------------------------------------------------------------------------------------------------------------------\n>tr|A0A2R5GW08|A0A2R5GW08_9STRA/205-356 [subseq from] Calmodulin OS=Hondaea fermentalgiana OX=2315210 GN=FCC1311_109772 PE=3 SV=1\n--------------------------------------------------------------------------------------------------------------------------------------------------------------------------------------------------------------------------------------------------------------------------------------------------------------------------------------------------------------------------------------------------------------------------------------------------------------------------------------------------------------------------------------------------------------------------------------------------------------------QMLDAVQYLHGMHIAHRDLKPENFLFASeDAGAPLKLIDFGLSRFYQDNLWMRTR------AGTPYYLAPEVLE-KRYDKKCDVWSCGVLMYILLCGYPPFYGDNERQIYNMIRQGVFDFpEAEwgaVSSTAKDLVVKLLDLDPHTRPSAMEALEHDWF-----------------------------------------------------------------------------------------------------------------------------------------\n>tr|A0A671YJF3|A0A671YJF3_SPAAU/152-314 [subseq from] Calcium/calmodulin-dependent protein kinase OS=Sparus aurata OX=8175 GN=CAMK2B PE=3 SV=1\n-------------------------------------------------------------------------------------------------------------------------------------------------------------------------------------------------------------------------------------------------------------------------------------------------------------------------------------------------------------------------------------------------------------------------------------------------------------------------------------------------------------------------------------------------------------------------------------------------------------------QQILEAVLHCHQMGVVHRDLKPENLLLAsKCKNAAVKLADFGLAIEVQGEQQAWF----GF-AGTPGYLSPEVLRKEAYGKPVDIWACGVILYILLVG-YPPFWDEDQHKLyqQIKAGAYDFPSPEwdtVTPEAKNLINQMLTINPAKRITAQEALKHPWVCQRSTVAS---------------------------------------------------------------------------------------------------------------------------------\n>tr|A0A498IB19|A0A498IB19_MALDO/167-334 [subseq from] Protein kinase domain-containing protein OS=Malus domestica OX=3750 GN=DVH24_041527 PE=4 SV=1\n----------------------------------------------------------------------------------------------------------------------------------------------------------------------------------------------------------------------------------------------------------------------------------------------------------------------------------------------------------------------------------------------------------------------------------------------------------------------------------------------------------------------------------------------------------------------------------------------------GKFGSFPESVIRMYTKQLLLGLEYLHKNEIMHRDIKGANILVD-N-KGCIKLADFGASKKVV---ELATINGAKSMKGTPYWMAPEVILQTGHSFSADIWSVGCTVIE-MATGKPPWSQQYQEVAALFHigTTKsHPPIPEHLsAEAKDFLLKCLEKEPYLRSSASELVQHPFV-----------------------------------------------------------------------------------------------------------------------------------------\n>tr|A0A2N0R6A7|A0A2N0R6A7_9GLOM/212-367 [subseq from] Kinase-like protein OS=Rhizophagus irregularis OX=588596 GN=RhiirA1_470380 PE=4 SV=1\n---------------------------------------------------------------------------------------------------------------------------------------------------------------------------------------------------------------------------------------------------------------------------------------------------------------------------------------------------------------------------------------------------------------------------------------------------------------------------------------------------------------------------------------------------------------------------------------------------------------LHLLLYLAEDLKALHNSGYVHRNLNPPNVLVFEN-GLCAI----GSYSKCRKDLSSP--NAEEI-FGWQRYMAPEFLRYKPYTKASDIYSFGMIMYTVGT-GMIPYNKSHDDQYLTLDVCIGLrpKIPVNIPESFsELVIRCWNDEPESRPNIHEIHNTLMNWWS--------------------------------------------------------------------------------------------------------------------------------------\n>tr|A0A4W5QG14|A0A4W5QG14_9TELE/97-255 [subseq from] Calcium/calmodulin-dependent protein kinase OS=Hucho hucho OX=62062 PE=3 SV=1\n------------------------------------------------------------------------------------------------------------------------------------------------------------------------------------------------------------------------------------------------------------------------------------------------------------------------------------------------------------------------------------------------------------------------------------------------------------------------------------------------------------------------------------------------------------------------------------------------------------------IQQILEAVLHCHQMGVVHRDLKPENLLLAsKSKGAAVKLADFGLAIEVEGDQQAWF----GF-AGTPGYLSPEVLRKDPYGKAVDLWACGVILYILLVGY-PPFWDEdQHRLYQqIKAGAYDFPSPEwdtVTPEAKDLINKMLTINPAKRITASEVLKHPWISHR--------------------------------------------------------------------------------------------------------------------------------------\n>tr|A0A673BW24|A0A673BW24_9TELE/116-272 [subseq from] Calcium/calmodulin-dependent protein kinase OS=Sphaeramia orbicularis OX=375764 PE=3 SV=1\n------------------------------------------------------------------------------------------------------------------------------------------------------------------------------------------------------------------------------------------------------------------------------------------------------------------------------------------------------------------------------------------------------------------------------------------------------------------------------------------------------------------------------------------------------------------------------------------------------------------IQQILEAVLHCHQMGVVHRDLKPENLLLAsKSKGAAVKLADFGLAIEVEGDQQAWF----GF-AGTPGYLSPEVLRKDPYGKAVDLWACGVILYILLVGY-PPFWDEdQHRLYQqIKAGAYDFPSPEwdtVTPEAKDLINKMLTINPAKRITAAEALKHPWIS----------------------------------------------------------------------------------------------------------------------------------------\n>tr|A0A6J1U8C8|A0A6J1U8C8_9SAUR/117-277 [subseq from] Calcium/calmodulin-dependent protein kinase OS=Notechis scutatus OX=8663 GN=CAMK2B PE=3 SV=1\n------------------------------------------------------------------------------------------------------------------------------------------------------------------------------------------------------------------------------------------------------------------------------------------------------------------------------------------------------------------------------------------------------------------------------------------------------------------------------------------------------------------------------------------------------------------------------------------------------------------IQQILEAVLHCHQMGVVHRDLKPENLLLAsKCKGAAVKLADFGLAIEVQGDQQAWF----GF-AGTPGYLSPEVLRKEAYGKPVDIWACGVILYILLVG-YPPFWDEDQHKLyqQIKAGAYDFPSPEwdtVTPEAKNLINQMLTINPAKRITAHEALKHPWVCQRST------------------------------------------------------------------------------------------------------------------------------------\n>tr|A0A0Q1DNU5|A0A0Q1DNU5_PEDPE/102-230 [subseq from] Non-specific serine/threonine protein kinase OS=Pediococcus pentosaceus OX=1255 GN=stkP PE=4 SV=1\n-------------------------------------------------------------------------------------------------------------------------------------------------------------------------------------------------------------------------------------------------------------------------------------------------------------------------------------------------------------------------------------------------------------------------------------------------------------------------------------------------------------------------------------------------------------------------------------------------------DQFPIPLgqVVSLMSQILNGVQTAHYHGIIHRDLKPQNILIDKHGK--AKITDFGIA--IANQQSSFTRTNTVIGS--VQYLSPEQVRGHIATQQSDIYSLGIILFEMLT-GKVPFEGESAVSIAVKHYQDQLPLV--------------------------------------------------------------------------------------------------------------------------------------------------------------------------\n>tr|A0A833T822|A0A833T822_9LACO/102-230 [subseq from] Stk1 family PASTA domain-containing Ser/Thr kinase OS=Pediococcus sp. EKM201D OX=1683697 GN=pknB PE=4 SV=1\n-------------------------------------------------------------------------------------------------------------------------------------------------------------------------------------------------------------------------------------------------------------------------------------------------------------------------------------------------------------------------------------------------------------------------------------------------------------------------------------------------------------------------------------------------------------------------------------------------------DQFPIPLgqVVSLMSQILNGVQTAHYHGIIHRDLKPQNILIDKHGK--AKITDFGIA--IANQQSSFTRTNTVIGS--VQYLSPEQVRGHIATQQSDIYSLGIILFEMLT-GKVPFEGESAVSIAVKHYQDQLPLV--------------------------------------------------------------------------------------------------------------------------------------------------------------------------\n>tr|Q03FY0|Q03FY0_PEDPA/102-230 [subseq from] Non-specific serine/threonine protein kinase OS=Pediococcus pentosaceus (strain ATCC 25745 / CCUG 21536 / LMG 10740 / 183-1w) OX=278197 GN=PEPE_0832 PE=4 SV=1\n-------------------------------------------------------------------------------------------------------------------------------------------------------------------------------------------------------------------------------------------------------------------------------------------------------------------------------------------------------------------------------------------------------------------------------------------------------------------------------------------------------------------------------------------------------------------------------------------------------DQFPIPLgqVVSLMSQILNGVQTAHYHGIIHRDLKPQNILIDKHGK--AKITDFGIA--IANQQSSFTRTNTVIGS--VQYLSPEQVRGHIATQQSDIYSLGIILFEMLT-GKVPFEGESAVSIAVKHYQDQLPLV--------------------------------------------------------------------------------------------------------------------------------------------------------------------------\n>tr|A0A0F7N1T7|A0A0F7N1T7_9ACTN/123-257 [subseq from] Non-specific serine/threonine protein kinase OS=Streptomyces sp. CNQ-509 OX=444103 GN=AA958_03480 PE=4 SV=1\n---------------------------------------------------------------------------------------------------------------------------------------------------------------------------------------------------------------------------------------------------------------------------------------------------------------------------------------------------------------------------------------------------------------------------------------------------------------------------------------------------------------------------------------------------------------------------------------------------------------------LSEGLVAVHEAGVVHRDLKPSNILLSPK---GPRIIDFGIAWATGA--STLTH--VGTAVGSPGFLAPEQVRGQPVTPASDVFSLGATLAYATTG-DSPFGQGS-SEVMLYRVVHEEPLLDGVPDALApLLRTCLAKTPDDRPS---------------------------------------------------------------------------------------------------------------------------------------------------\n>tr|A0A559W6G9|A0A559W6G9_9ACTN/123-257 [subseq from] Non-specific serine/threonine protein kinase OS=Streptomyces sp. CNZ287 OX=2572908 GN=FB457_102102 PE=4 SV=1\n---------------------------------------------------------------------------------------------------------------------------------------------------------------------------------------------------------------------------------------------------------------------------------------------------------------------------------------------------------------------------------------------------------------------------------------------------------------------------------------------------------------------------------------------------------------------------------------------------------------------LSEGLVAVHEAGVVHRDLKPSNILLSPK---GPRIIDFGIAWATGA--STLTH--VGTAVGSPGFLAPEQVRGQPVTPASDVFSLGATLAYATTG-DSPFGQGS-SEVMLYRVVHEEPLLDGVPDALApLLRTCLAKTPDDRPS---------------------------------------------------------------------------------------------------------------------------------------------------\n>tr|A0A4W6DW01|A0A4W6DW01_LATCA/787-955 [subseq from] Non-specific serine/threonine protein kinase OS=Lates calcarifer OX=8187 GN=EIF2AK4 PE=4 SV=1\n--------------------------------------------------------------------------------------------------------------------------------------------------------------------------------------------------------------------------------------------------------------------------------------------------------------------------------------------------------------------------------------------------------------------------------------------------------------------------------------------------------------------------------------------------------------------------------------------------------------LWRLFREILDGLAYIHEQGMIHRDLKPVNIFLD--SQDHVKIGDFGLATDHPANV--VCSNMTGM-VGTALYVSPEVQGNTKATynQKVDLFSLGIILFEM---SYRPMTTGAER-INVLSQLRAPIVFPgdftayEQGTQKKVIQWLLNHDPALRPTTQELLKSELLPPPQMEESEL-------------------------------------------------------------------------------------------------------------------------------\n>tr|A0A836I4V6|A0A836I4V6_9TRYP/154-311 [subseq from] Uncharacterized protein OS=Porcisia hertigi OX=2761500 GN=JKF63_04747 PE=4 SV=1\n--------------------------------------------------------------------------------------------------------------------------------------------------------------------------------------------------------------------------------------------------------------------------------------------------------------------------------------------------------------------------------------------------------------------------------------------------------------------------------------------------------------------------------------------------------------------------------------------------------------------EILLAIMCLHEHSVIYRDLKPENILLD-GEGHCA-LADFGLSKDFHKDGQDVSDKDLRANSfvGSPFYVAPDVLRQREYTSAVDFWSFGILLY-RMLCGRTPFNGRSMTEVfdNILYsDLSFPSGVTVSPEAKDLISRLLMKDPNRRIKGPEVKSHP-YWNG--------------------------------------------------------------------------------------------------------------------------------------\n>tr|G5BWB7|G5BWB7_HETGA/440-591 [subseq from] Receptor protein-tyrosine kinase OS=Heterocephalus glaber OX=10181 GN=GW7_11237 PE=4 SV=1\n--------------------------------------------------------------------------------------------------------------------------------------------------------------------------------------------------------------------------------------------------------------------------------------------------------------------------------------------------------------------------------------------------------------------------------------------------------------------------------------------------------------------------------------------------------------------------------------------------------------LVGMLRGIASGMKYLSDMGYVHRDLAARNILI--NSNLVCKVSDFGLSRVLEDDPEAAY--TTRGGKIPIRWTSPEAIAYRKFTSASDVWSYGIVLWEVMSYGERPYWEMSNQDVIKAVDEgYRLPPPMDCPAALYqLMLDCWQKDRNNRPKFEQI-----------------------------------------------------------------------------------------------------------------------------------------------\n>tr|A0A7T4T5H2|A0A7T4T5H2_PEDPE/102-230 [subseq from] Stk1 family PASTA domain-containing Ser/Thr kinase OS=Pediococcus pentosaceus OX=1255 GN=pknB PE=4 SV=1\n-------------------------------------------------------------------------------------------------------------------------------------------------------------------------------------------------------------------------------------------------------------------------------------------------------------------------------------------------------------------------------------------------------------------------------------------------------------------------------------------------------------------------------------------------------------------------------------------------------DQFPIPLgqVVSLMSQILNGVQTAHYHGIIHRDLKPQNILIDKHGK--AKITDFGIA--IANQQSSFTRTNTVIGS--VQYLSPEQVRGHIATQQSDIYSLGIILFEMLT-GKVPFEGESAVSIAVKHYQDQLPLV--------------------------------------------------------------------------------------------------------------------------------------------------------------------------\n>tr|A0A2K5CE68|A0A2K5CE68_AOTNA/241-410 [subseq from] Checkpoint kinase 2 OS=Aotus nancymaae OX=37293 GN=CHEK2 PE=4 SV=1\n----------------------------------------------------------------------------------------------------------------------------------------------------------------------------------------------------------------------------------------------------------------------------------------------------------------------------------------------------------------------------------------------------------------------------------------------------------------------------------------------------------------------------------------------------------------------------------------------------------------------LLAVQYLHENGIIHRDLKPENVLLSSQEEDClIKITDFGHSKIL-GETS-LMRTLC----GTPTYLAPEVLVSfgtAGYNRAVDCWSLGVILFICLSG-YPPFSEH-RTQVSLkdqITSGKYNFIPEvwteVSEEALDLVKKLLVVDPKARFTTEEALRHPWLQDEDMKRKFQHLLSE--------------------------------------------------------------------------------------------------------------------------\n>tr|A0A7K5UYF8|A0A7K5UYF8_9CORV/309-475 [subseq from] CHK2 kinase (Fragment) OS=Platysteira castanea OX=1160851 GN=Chek2 PE=4 SV=1\n----------------------------------------------------------------------------------------------------------------------------------------------------------------------------------------------------------------------------------------------------------------------------------------------------------------------------------------------------------------------------------------------------------------------------------------------------------------------------------------------------------------------------------------------------------------------------------------------------------------------LLAVKYLHDNGIIHRDLKPENVLLSSSEETClIKITDFGQSKILG-EA-SLMKTLC----GTPTYLAPEVLNSlgtAGYSRAVDCWSLGVILFVCLCGY-PPFNeENTQLSLkDQITQGKYTFIAKEWkhvsDTALDLVKKLLVVDPSKRLTTEEALQHPWLQDEDMKTTFQQL-----------------------------------------------------------------------------------------------------------------------------\n>tr|A0A673BW95|A0A673BW95_9TELE/101-259 [subseq from] Protein kinase domain-containing protein OS=Sphaeramia orbicularis OX=375764 GN=LOC115419655 PE=4 SV=1\n---------------------------------------------------------------------------------------------------------------------------------------------------------------------------------------------------------------------------------------------------------------------------------------------------------------------------------------------------------------------------------------------------------------------------------------------------------------------------------------------------------------------------------------------------------------------------------------------------------------SKLIQQILDAVRYLHDMGIVHRDLKPENLLYYSmDEDSKIMISDFGLSKI-EGSGSVM---STA--CGTPGYVAPEVLAQKPYSKAVDCWSIGVIAYILLCGYPPFYDENDAKLFeQILKAEYefDSpYWDDISDSAKDFIVHLMEKDPNVRYTCEQALQHPWIA----------------------------------------------------------------------------------------------------------------------------------------\n>tr|A0A835URQ7|A0A835URQ7_VANPL/314-486 [subseq from] Uncharacterized protein OS=Vanilla planifolia OX=51239 GN=HPP92_018614 PE=4 SV=1\n----------------------------------------------------------------------------------------------------------------------------------------------------------------------------------------------------------------------------------------------------------------------------------------------------------------------------------------------------------------------------------------------------------------------------------------------------------------------------------------------------------------------------------------------------------------------------------------------------------------YICREALKGLAYLHSIFKVHRDIKGGNILLTEQGE--VKLGDFGVAAQLT---RTMSKRNTFIG--TPHWMAPEVIQESRYDGKVDVWALGVS-AIEMAEGLPPRSSVHPMRVLFMISSEPAPMLEDKEKwslLFHdFIAKCLTKDPRLRPPATEMLKHKFIercqWGASKMLAKIKRAWD--------------------------------------------------------------------------------------------------------------------------\n>tr|A0A7K5Z3P1|A0A7K5Z3P1_9AVES/289-440 [subseq from] Receptor protein-tyrosine kinase (Fragment) OS=Pterocles burchelli OX=2585816 GN=Epha3 PE=4 SV=1\n--------------------------------------------------------------------------------------------------------------------------------------------------------------------------------------------------------------------------------------------------------------------------------------------------------------------------------------------------------------------------------------------------------------------------------------------------------------------------------------------------------------------------------------------------------------------------------------------------------------LVGMLRGIASGMKYLSDMGYVHRDLAARNILI--NSNLVCKVSDFGLSRVLEDDPEAAY--TTRGGKIPIRWTSPEAIAYRKFTSASDAWSYGIVLWEVMSYGERPYWEMSNQDVIKAVDEgYRLPPPMDCPAALYqLMLDCWQKDRNNRPKFEQI-----------------------------------------------------------------------------------------------------------------------------------------------\n>tr|A0A1I7ZK03|A0A1I7ZK03_9BILA/130-279 [subseq from] Serine/threonine-protein kinase PLK OS=Steinernema glaseri OX=37863 PE=3 SV=1\n-----------------------------------------------------------------------------------------------------------------------------------------------------------------------------------------------------------------------------------------------------------------------------------------------------------------------------------------------------------------------------------------------------------------------------------------------------------------------------------------------------------------------------------------------------------------------------------------------------------------FMGQIIAGLEYIHDLKIIHRDLKLGNLFLT--GGMVVKIGDFGLATKVE--EGELKK---GL-CGTPNYTAPEMLGKKGHSYEVDIWALGCILFT-MLVGKPPFETASLQE-TYARIRKNRYSIPNwvTENATTLIRQLLAAQPQKRPKVHDLLKADFFT----------------------------------------------------------------------------------------------------------------------------------------\n>tr|A0A667YEB6|A0A667YEB6_9TELE/116-273 [subseq from] Calcium/calmodulin-dependent protein kinase OS=Myripristis murdjan OX=586833 PE=3 SV=1\n------------------------------------------------------------------------------------------------------------------------------------------------------------------------------------------------------------------------------------------------------------------------------------------------------------------------------------------------------------------------------------------------------------------------------------------------------------------------------------------------------------------------------------------------------------------------------------------------------------------IQQILEAVLHCHQMGVVHRDLKPENLLLAsKSKGAAVKLADFGLAIEVEGDQQAWF----GF-AGTPGYLSPEVLRKDPYGKAVDLWACGVILYILLVGY-PPFWDEdQHRLYQqIKAGAYDFPSPEwdtVTPEAKDLINKMLTINPAKRITAAEALKHPWISH---------------------------------------------------------------------------------------------------------------------------------------\n>tr|U1PVV2|U1PVV2_9ACTO/101-263 [subseq from] Non-specific serine/threonine protein kinase OS=Actinomyces graevenitzii F0530 OX=1321817 GN=HMPREF1978_00195 PE=4 SV=1\n--------------------------------------------------------------------------------------------------------------------------------------------------------------------------------------------------------------------------------------------------------------------------------------------------------------------------------------------------------------------------------------------------------------------------------------------------------------------------------------------------------------------------------------------------------------------------------------------------ELIAEKGTlPPSVILPLLAQTARALQVVHEAGVVHRDVKPSNILV--NQEGLAKLLDFGISSG----ANQLPMTATGMVMGTAQYLAPEQATGAAATAAGDLYSLGVIAYEALAG-TRPFTGATAVDIAYahVNDPVP-ALPEQVPANVrELIYALLSKKPSDRPTtAQDL-----------------------------------------------------------------------------------------------------------------------------------------------\n>tr|A0A2S8GT14|A0A2S8GT14_9BACT/224-350 [subseq from] Non-specific serine/threonine protein kinase OS=Blastopirellula marina OX=124 GN=C5Y93_02530 PE=4 SV=1\n--------------------------------------------------------------------------------------------------------------------------------------------------------------------------------------------------------------------------------------------------------------------------------------------------------------------------------------------------------------------------------------------------------------------------------------------------------------------------------------------------------------------------------------------------------------------------------------------VDGPDLESVVRRGGPTPVLKAvnYLLQAARGLQYAHEKGLIHRDVKPANLLLSPKG--IVKILDLGIARfQEEADKQGLTKSG--AVMGTIDYMAPEQAIDAKSvTPQADIYSLGCTLCYLLTG-QPPFGGD-------------------------------------------------------------------------------------------------------------------------------------------------------------------------------------------\n>tr|A0A4X2LAP1|A0A4X2LAP1_VOMUR/133-287 [subseq from] Serine/threonine-protein kinase PLK OS=Vombatus ursinus OX=29139 GN=PLK1 PE=3 SV=1\n------------------------------------------------------------------------------------------------------------------------------------------------------------------------------------------------------------------------------------------------------------------------------------------------------------------------------------------------------------------------------------------------------------------------------------------------------------------------------------------------------------------------------------------------------------------------------------------------------------PEARYYLRQIVLGCQYLHENKVIHRDLKLGNLFL--NDDMEVKIGDFGLATRVEYDGE---RKRTL--CGTPNYIAPEVLSKKGHSFEVDVWSIGCIMYTLLV-GKPPFETSCLKETYIRIKKNEYSIPKHInPVAASLIQKMLRSDPASRPTINELLNDEFF-----------------------------------------------------------------------------------------------------------------------------------------\n>tr|A0A199UPJ3|A0A199UPJ3_ANACO/27-187 [subseq from] Mitogen-activated protein kinase kinase kinase YODA (Fragment) OS=Ananas comosus OX=4615 GN=ACMD2_25449 PE=4 SV=1\n---------------------------------------------------------------------------------------------------------------------------------------------------------------------------------------------------------------------------------------------------------------------------------------------------------------------------------------------------------------------------------------------------------------------------------------------------------------------------------------------------------------------------------------------------------------------------------------------------------FAEPVIRSYTAQILSGLAYLHGRSTVHRDIKGANILVDPNGEI--KLADFGMAKHISSYTSIRS------FKGSPYWMAPEVIMNSNgYNLSVDIWSLGCTILEMA-TSKPPWC-QYEGVAAIfkIGNSKDIPEIPDhiSAEGKHFLKLCLQRDPAARPTAVQLMDHPFVR----------------------------------------------------------------------------------------------------------------------------------------\n>tr|A0A3Q8UMQ2|A0A3Q8UMQ2_9ACTN/123-257 [subseq from] Non-specific serine/threonine protein kinase OS=Streptomyces sp. WAC 06738 OX=2203210 GN=DMB38_03575 PE=4 SV=1\n---------------------------------------------------------------------------------------------------------------------------------------------------------------------------------------------------------------------------------------------------------------------------------------------------------------------------------------------------------------------------------------------------------------------------------------------------------------------------------------------------------------------------------------------------------------------------------------------------------------------LSEGLVAVHEAGVVHRDLKPSNILLSPK---GPRIIDFGIAWATGA--STLTH--VGTAVGSPGFLAPEQVRGQPVTPASDVFSLGATLAYATTG-DSPFGQGS-SEVMLYRVVHEEPLLDGVPDALApLLRTCLAKTPDDRPS---------------------------------------------------------------------------------------------------------------------------------------------------\n>tr|A0A4W3HN45|A0A4W3HN45_CALMI/108-270 [subseq from] Protein kinase domain-containing protein OS=Callorhinchus milii OX=7868 GN=snrk PE=3 SV=1\n------------------------------------------------------------------------------------------------------------------------------------------------------------------------------------------------------------------------------------------------------------------------------------------------------------------------------------------------------------------------------------------------------------------------------------------------------------------------------------------------------------------------------------------------------------------------------------------------------EDGLSEELAKKYFAQIVHAISYCHKLHVVHRDLKPENVVFFEQQGI-VKLTDFGFSNKFQPGK-KLTT-----SCGSLAYSAPEILLgDEYDAPAVDIWSLGVILFMLVC-GQPPFQEaNDSETLTMIMDCKYTVPTHVSKECKDLINRMLQRDPKRRASLEEIENHPWLL----------------------------------------------------------------------------------------------------------------------------------------\n>tr|A0A3S8XQ77|A0A3S8XQ77_9ACTN/106-216 [subseq from] Non-specific serine/threonine protein kinase OS=Streptomyces sp. KPB2 OX=2305221 GN=D1J63_15645 PE=4 SV=1\n--------------------------------------------------------------------------------------------------------------------------------------------------------------------------------------------------------------------------------------------------------------------------------------------------------------------------------------------------------------------------------------------------------------------------------------------------------------------------------------------------------------------------------------------------------------------------------------------------------GGPLPV--RSVRALGAGlgeaLAAVHDLGLVHRDVKPSNVLLTLDGPL---LIDFGIARA-TEGTASLT--STGVSIGSPGYMSPEQILGKGVTGAADVFSLGAVLAYAATGQPPFSGD--------------------------------------------------------------------------------------------------------------------------------------------------------------------------------------------\n>tr|A0A663MSZ0|A0A663MSZ0_ATHCN/1305-1461 [subseq from] Mitogen-activated protein kinase kinase kinase 4 OS=Athene cunicularia OX=194338 GN=MAP3K4 PE=4 SV=1\n------------------------------------------------------------------------------------------------------------------------------------------------------------------------------------------------------------------------------------------------------------------------------------------------------------------------------------------------------------------------------------------------------------------------------------------------------------------------------------------------------------------------------------------------------------------------------------------------------------------SKQITIAINVLHEHGIVHRDIKGANIFLT--SSGLIKLGDFGCSVKLKNNMQTMPG-EVNSTLGTAAYMAPEVItraKGEGHGRAADIWSLGCVVIEMVTGKRpwHEYEHNFQIMYKVGMGHKPPIPDKVSPEGKDFLCHCLESDPKMRWTASQLLDHPF------------------------------------------------------------------------------------------------------------------------------------------\n>tr|A0A836Y9W8|A0A836Y9W8_9ROSI/204-370 [subseq from] Serine/threonine-protein kinase OS=Salix suchowensis OX=1278906 GN=IMY05_005G0202000 PE=4 SV=1\n----------------------------------------------------------------------------------------------------------------------------------------------------------------------------------------------------------------------------------------------------------------------------------------------------------------------------------------------------------------------------------------------------------------------------------------------------------------------------------------------------------------------------------------------------------------------------------------------------------------NIFKDVMLVIKYCHDMGVVHRDIKPENILLVNSGK--MKLADFGLAMRISNG-----QTLSGL-AGSPAYVAPEVLLGN-YSKKVDIWSAGVLLHALLVGGLPFQGDSLEAVFEAIKNVKlDFHtgIWESISKpARDLVARMLTRDVSARITADEVLRHPwiLFY-TERT---LKTLSIR-------------------------------------------------------------------------------------------------------------------------\n>tr|A0A1H0JVJ9|A0A1H0JVJ9_9PSEU/113-257 [subseq from] Non-specific serine/threonine protein kinase OS=Lentzea jiangxiensis OX=641025 GN=SAMN05421507_102659 PE=4 SV=1\n----------------------------------------------------------------------------------------------------------------------------------------------------------------------------------------------------------------------------------------------------------------------------------------------------------------------------------------------------------------------------------------------------------------------------------------------------------------------------------------------------------------------------------------------------------------------------------------------------------------RLGANLADALAYVHARGVMHRDIKPSNILIDRDGG--AYLADFGLARLI--GTTRLTGTDQL--VGTAAYLAPEQVRGEEFGCPVDVYALGLVLLECLTGQREYQGSEIESAVARLHRQP--AVPDELPEDLkRLLTLMTSLSPRRRPSAADC-----------------------------------------------------------------------------------------------------------------------------------------------\n>tr|A0A1Q3C6M1|A0A1Q3C6M1_CEPFO/670-766 [subseq from] Pkinase domain-containing protein/Malectin_like domain-containing protein/LRR_8 domain-containing protein (Fragment) OS=Cephalotus follicularis OX=3775 GN=CFOL_v3_19412 PE=4 SV=1\n-------------------------------------------------------------------------------------------------------------------------------------------------------------------------------------------------------------------------------------------------------------------------------------------------------------------------------------------------------------------------------------------------------------------------------------------------------------------------------------------------------------------------------------------------------------------------------------------------------------------MEAGQGLEYLHNgckPPIVHRDVKTANILL--NDKFQAKMADFGLSKSFPVEGGTNISHVSTVVAGTPGYLDPEYYVSSRLSEKSDVFSFGVVLLEIIT----------------------------------------------------------------------------------------------------------------------------------------------------------------------------------------------------\n>tr|A0A1Q3C6M1|A0A1Q3C6M1_CEPFO/1026-1137 [subseq from] Pkinase domain-containing protein/Malectin_like domain-containing protein/LRR_8 domain-containing protein (Fragment) OS=Cephalotus follicularis OX=3775 GN=CFOL_v3_19412 PE=4 SV=1\n--------------------------------------------------------------------------------------------------------------------------------------------------------------------------------------------------------------------------------------------------------------------------------------------------------------------------------------------------------------------------------------------------------------------------------------------------------------------------------------------------------------------------------------------------------------------------------------------------------------------EAAQGLEYLHNgckPPIIHRDVKSTNILL--NEKLQAKLADFGLSRTFQS--EGVTHVST-IVAGTPGYLDPEYYISNRLNEKSDVYSFGIVLLEIIS-SRPVIAENYDHEKTHITQW--------------------------------------------------------------------------------------------------------------------------------------------------------------------------------\n>tr|F4Q169|F4Q169_CAVFA/95-278 [subseq from] Severin kinase OS=Cavenderia fasciculata (strain SH3) OX=1054147 GN=svkA PE=4 SV=1\n------------------------------------------------------------------------------------------------------------------------------------------------------------------------------------------------------------------------------------------------------------------------------------------------------------------------------------------------------------------------------------------------------------------------------------------------------------------------------------------------------------------------------------------------------------------------------------------------VLDLMKPGPIDEIMIAIILRELLKGLEYLHSEGKIHRDIKAANILLAANGD--VKLADFGVSGQL---TDQMTKRNTFVG--TPFWMAPEVIKQTGYDSKADIWSMGITA-LEMAKGEPPRADLHPMRALFLiPKDPPPQLEGNFSKGFkEFCAMCLNKDPNLRPTAKDLLKNNKFIKSAKKTSCLTDLIER-------------------------------------------------------------------------------------------------------------------------\n>tr|R9WXA3|R9WXA3_HYDVU/676-915 [subseq from] Receptor protein-tyrosine kinase OS=Hydra vulgaris OX=6087 PE=2 SV=1\n--------------------------------------------------------------------------------------------------------------------------------------------------------------------------------------------------------------------------------------------------------------------------------------------------------------------------------------------------------------------------------------------------------------------------------------------------------------------------------------------------------------------------------------------------------------------------------------------------------------LLGMARGVASGMKCLSEMGFIHRDLAARNILV--DESFCCKVADFGMSRKINVDDTYDTKG----GKIPVRWTAPESIQFKKFTSASDMWSYGVLLWEIMSYGERPYWDwgNYEV-VERVNTGYRLPPPMGCPKVVHnLMLECWNKDRSMRPRFSGVVSMLESWIRAPNLLS-EKALSAVQK-NDEKLD--YTILQS-ITKWLEAIGMEKYANNFLEKgFATPRQILNVSFEDLLKLEIEPIGHRKKIYKAI-------------------------------------------------\n>tr|A0A6J1GEK5|A0A6J1GEK5_CUCMO/485-646 [subseq from] mitogen-activated protein kinase kinase kinase 5-like isoform X2 OS=Cucurbita moschata OX=3662 GN=LOC111453232 PE=4 SV=1\n-------------------------------------------------------------------------------------------------------------------------------------------------------------------------------------------------------------------------------------------------------------------------------------------------------------------------------------------------------------------------------------------------------------------------------------------------------------------------------------------------------------------------------------------------------------------------------------------------------------VVRSFTRHILSGLAYLHSTKTIHRDIKGANLLV--DSCGVVKLADFGMAKHLTGQVADLSL------KGSPYWMAPELLLSVKQkdnnsdlALAVDIWSLGCTIIEMFT-GKPPWSD-YEGAAAMFKVMRDTPTIpESLSyEARDFLKCCFQRNPAERSTAAMLLEHPFIKN---------------------------------------------------------------------------------------------------------------------------------------\n>tr|A0A2N5TNQ4|A0A2N5TNQ4_9BASI/153-317 [subseq from] Protein kinase domain-containing protein OS=Puccinia coronata f. sp. avenae OX=200324 GN=PCANC_23219 PE=4 SV=1\n---------------------------------------------------------------------------------------------------------------------------------------------------------------------------------------------------------------------------------------------------------------------------------------------------------------------------------------------------------------------------------------------------------------------------------------------------------------------------------------------------------------------------------------------------------------------------------------------------------FPESLVAVYICQVLEGLLYLHEQGVIHRDIKGSNILATKEGG--VKLADFGVATR----TGGLSDNAV---VGSPYWMAPEVVDQSGATTASDIWSVGCVVIELLE-GKPPYYflDPMPALFRIVNDDCPPLPESASPIARDFLLQCFQKDQNLRISAKKLLKHPWMLSAKKRLE---------------------------------------------------------------------------------------------------------------------------------\n>tr|A0A2D5ETA3|A0A2D5ETA3_9DELT/58-244 [subseq from] Non-specific serine/threonine protein kinase (Fragment) OS=Myxococcales bacterium OX=2026763 GN=CMH59_12885 PE=4 SV=1\n---------------------------------------------------------------------------------------------------------------------------------------------------------------------------------------------------------------------------------------------------------------------------------------------------------------------------------------------------------------------------------------------------------------------------------------------------------------------------------------------------------------------------IRALARVRHPGIVRIVADGVDEGVPWYAMELIEGETLGRLCERGGVTEALGATREA--PWWTRTLAGDAGDEVGGEaGGEplPLPRLLTIARALCASLAYLHGEGLVHRDLKPDNILLRAGD--APVLVDFGLASTLRARSSRENLDVRWELAGTAAYMAPEIIRGEAVDARADLYALGCILYEMVTGTK-P-----------------------------------------------------------------------------------------------------------------------------------------------------------------------------------------------\n>tr|A0A5F4WLY8|A0A5F4WLY8_CALJA/1349-1504 [subseq from] Protein kinase domain-containing protein OS=Callithrix jacchus OX=9483 GN=MAP3K4 PE=4 SV=1\n------------------------------------------------------------------------------------------------------------------------------------------------------------------------------------------------------------------------------------------------------------------------------------------------------------------------------------------------------------------------------------------------------------------------------------------------------------------------------------------------------------------------------------------------------------------------------------------------------------------SKQITIAINVLHDHGIVHRDIKGANIFLT--SSGLIKLGDFGCSVKLKNNAQTMPG-EVNSTLGTAAYMAPEVItraKGEGHGRAADIWSLGCVVIEMVTGKRpwHEYEHNFQIMYKVGMGHKPPIPERLSPEGKDFLSHCLESDPKMRWTASQLLDHS-------------------------------------------------------------------------------------------------------------------------------------------\n>tr|A0A6P7EUL7|A0A6P7EUL7_SHEEP/440-591 [subseq from] Receptor protein-tyrosine kinase OS=Ovis aries OX=9940 GN=LOC101122744 PE=4 SV=1\n--------------------------------------------------------------------------------------------------------------------------------------------------------------------------------------------------------------------------------------------------------------------------------------------------------------------------------------------------------------------------------------------------------------------------------------------------------------------------------------------------------------------------------------------------------------------------------------------------------------LVGMLRGIASGMKYLSDMGYVHRDLAARNILI--NSNLVCKVSDFGLSRVLEDDPEAAY--TTRGGKIPIRWTSPEAIAYRKFTSASDVWSYGIVLWEVMSYGERPYWEMSNQDVIKAVDEgYRLPPPMDCPAALYqLMLDCWQKDRNNRPKFEQI-----------------------------------------------------------------------------------------------------------------------------------------------\n>tr|M3Y6L7|M3Y6L7_MUSPF/127-271 [subseq from] Serine/threonine-protein kinase OS=Mustela putorius furo OX=9669 PE=3 SV=1\n-------------------------------------------------------------------------------------------------------------------------------------------------------------------------------------------------------------------------------------------------------------------------------------------------------------------------------------------------------------------------------------------------------------------------------------------------------------------------------------------------------------------------------------------------------------------------------------------------------------------WQLVSAVAHCHSSGIVHRDLKCENILLDDQG--LLKLTDFGFANRSGLKDSLLS---T--FCGSVAYAAPEILMSKKyHGEPADLWSLGIIL-YAMVSGKLPFREHRPRRVLHLMGRGPAFRPGVSPECQDLIRGLLQLRPHARLDLQQVAAH--------------------------------------------------------------------------------------------------------------------------------------------\n>tr|A0A3Q2XHK4|A0A3Q2XHK4_HIPCM/107-297 [subseq from] Calcium/calmodulin dependent protein kinase II beta OS=Hippocampus comes OX=109280 GN=CAMK2B PE=3 SV=1\n------------------------------------------------------------------------------------------------------------------------------------------------------------------------------------------------------------------------------------------------------------------------------------------------------------------------------------------------------------------------------------------------------------------------------------------------------------------------------------------------------------------------------------------------------------------------------------------------------------------IQQILEAVLHCHQMGVVHRDLKPENLLLAsKCKNAAVKLADFGLAIEVQGDQQAWF----GF-AGTPGYLSPEVLRKEAYGKPVDIWACGVILYILLVG-YPPFWDEDQHKLyqQIKAGAYDFPSPEwdtVTPEAKNLINQMLTINPAKRITAQEALKHPWVCQRSTVASMM-HRQETVECLKKFNARRKLKVTDQHA-----------------------------------------------------------------------------------------------------\n>tr|A0A3M6XN20|A0A3M6XN20_HORWE/101-283 [subseq from] Protein kinase domain-containing protein OS=Hortaea werneckii OX=91943 GN=D0866_11461 PE=4 SV=1\n--------------------------------------------------------------------------------------------------------------------------------------------------------------------------------------------------------------------------------------------------------------------------------------------------------------------------------------------------------------------------------------------------------------------------------------------------------------------------------------------------------------------------------------------------------------------------------------------------DLLKPGLIPEDYIAIVVRELLMGLEYLHNDGKLHRDIKAANILLGSNGQ--VKLADFGVSGQLT---ATMTKKNTFVG--TPFWMAPEVIKQSGYDHKADIWSLGITAL-ELAMGEPPYSDIHPMKVLFLIPKNPAPSLEGnfSREFKDFVASCLQKDPRARPSARQLLKHPWVR-KAKRTAYLTELIERLE-----------------------------------------------------------------------------------------------------------------------\n>tr|A0A6P8PAM2|A0A6P8PAM2_GEOSA/436-610 [subseq from] Receptor protein-tyrosine kinase OS=Geotrypetes seraphini OX=260995 GN=EPHA8 PE=4 SV=1\n-----------------------------------------------------------------------------------------------------------------------------------------------------------------------------------------------------------------------------------------------------------------------------------------------------------------------------------------------------------------------------------------------------------------------------------------------------------------------------------------------------------------------------------------------------------------------------------------EYMENGSLDSfLRKHDGQFTIIqLVAILRGIGSGMRYLADLGYVHRDLAARNILV--NSNLVCKVSDFGLSRVLEDDPEAAYT--TSGGKIPIRWTAPEAITFRKFSSASDVWSFGVVMWEVLAYGERPYWNMTNQDViNSVEEGYRLPAPMGCPGALHqLMLDCWQRDRNERPRFSQI-----------------------------------------------------------------------------------------------------------------------------------------------\n>tr|A0A1R2BR14|A0A1R2BR14_9CILI/221-379 [subseq from] Protein kinase domain-containing protein OS=Stentor coeruleus OX=5963 GN=SteCoe_20866 PE=3 SV=1\n----------------------------------------------------------------------------------------------------------------------------------------------------------------------------------------------------------------------------------------------------------------------------------------------------------------------------------------------------------------------------------------------------------------------------------------------------------------------------------------------------------------------------------------------------------------------------------------------------------DKDDCVKFAKNLLDTLDYMHNEKVVHRDLKLENIMMINDNDYNFKIIDFGLCYEG-ED----YQNE---RCGSPGYIAPEMLKKCKYNHKVDIFSAGVILYIIIT-GQHPFN--AKGTENILRKNMNCFIKDhPMLEKVEkdFVMNMLQALPQNRPEAIHLLDHPWIFNQ--------------------------------------------------------------------------------------------------------------------------------------\n>tr|A0A7K2G7A3|A0A7K2G7A3_9ACTN/124-260 [subseq from] Non-specific serine/threonine protein kinase (Fragment) OS=Streptomyces sp. SID4950 OX=2690288 GN=GTY92_21265 PE=4 SV=1\n--------------------------------------------------------------------------------------------------------------------------------------------------------------------------------------------------------------------------------------------------------------------------------------------------------------------------------------------------------------------------------------------------------------------------------------------------------------------------------------------------------------------------------------------------------------------------------------------------------------------ALSEGLVAVHEAGVVHRDLKPSNILLSPK---GPRIIDFGIAWATGA--STLTH--VGTAVGSPGFLAPEQVRGVAVTPATDVFSLGATLAYSATGD-SPFGHGSS-EVmlyRVVHEEPQ---LHGVPDALApLVRACLAKDPEERPST--------------------------------------------------------------------------------------------------------------------------------------------------\n>tr|A0A437CBI4|A0A437CBI4_ORYJA/117-281 [subseq from] Calcium/calmodulin-dependent protein kinase OS=Oryzias javanicus OX=123683 GN=OJAV_G00177830 PE=3 SV=1\n-------------------------------------------------------------------------------------------------------------------------------------------------------------------------------------------------------------------------------------------------------------------------------------------------------------------------------------------------------------------------------------------------------------------------------------------------------------------------------------------------------------------------------------------------------------------------------------------------------------------QQILEAVLHCHQMGVVHRDLKPENLLLAsKLKGAAVKLADFGLAIEVQGEQQAWF----GF-AGTPGYLSPEVLRKDPYGKAVDMWACGVILYILLVGY-PPFWDEdQHRLYQqIKAGAYDFPSPEwdtVTPEAKDLINKMLTINPAKRVTATDALKHPWICQRSTVASMM-------------------------------------------------------------------------------------------------------------------------------\n>tr|A0A2C9KJJ4|A0A2C9KJJ4_BIOGL/139-310 [subseq from] Protein kinase domain-containing protein OS=Biomphalaria glabrata OX=6526 GN=106068019 PE=4 SV=1\n----------------------------------------------------------------------------------------------------------------------------------------------------------------------------------------------------------------------------------------------------------------------------------------------------------------------------------------------------------------------------------------------------------------------------------------------------------------------------------------------------------------------------------------------------------------------------------------------------------PEQEVAKFIRQILSAVDYLHRLGIIHRDLKIENLLLDSNKD--IKLIDFGLSNFIKVANSpegVRAQEFCVTQCGSPAYAAPELLNHEKYGLQVDLWSIGVNMFAMLTGGLPFTVEPFNIKIlyAKMRDRQMNHIPDDLSrDCRDLLKKFLNPDPTRRVTISEAMCHPWFSPSN-------------------------------------------------------------------------------------------------------------------------------------\n>tr|A0A1D2M813|A0A1D2M813_ORCCI/103-186 [subseq from] Serine/threonine-protein kinase/endoribonuclease IRE1 OS=Orchesella cincta OX=48709 GN=Ocin01_17587 PE=4 SV=1\n----------------------------------------------------------------------------------------------------------------------------------------------------------------------------------------------------------------------------------------------------------------------------------------------------------------------------------------------------------------------------------------------------------------------------------------------------------------------------------DVKSVIGGHNESIVYKGRFGNRDVAVKKLLLKVIDaeTVSHEIEILKNCDAHQNIVRYFGSKKTPSSILIFLELCDTNLSEWVK---------------------------------------------------------------------------------------------------------------------------------------------------------------------------------------------------------------------------------------------------------------------------------------------------------------------------------------------------\n>tr|A0A1D2M813|A0A1D2M813_ORCCI/194-264 [subseq from] Serine/threonine-protein kinase/endoribonuclease IRE1 OS=Orchesella cincta OX=48709 GN=Ocin01_17587 PE=4 SV=1\n--------------------------------------------------------------------------------------------------------------------------------------------------------------------------------------------------------------------------------------------------------------------------------------------------------------------------------------------------------------------------------------------------------------------------------------------------------------------------------------------------------------------------------------------------------------------------------------------------------------PMEVLRQATLGLEWLHSKRIVHRSLKPENVLLSRNASQ-VKISDFVLSKSILGETSY---ESSSL---KFGWNAPETF---------------------------------------------------------------------------------------------------------------------------------------------------------------------------------------------------------------------------\n>tr|A0A287UV57|A0A287UV57_HORVV/282-430 [subseq from] Protein kinase domain-containing protein OS=Hordeum vulgare subsp. vulgare OX=112509 PE=3 SV=1\n------------------------------------------------------------------------------------------------------------------------------------------------------------------------------------------------------------------------------------------------------------------------------------------------------------------------------------------------------------------------------------------------------------------------------------------------------------------------------------------------------------------------------------------------------------------------------------------------------------------TRQILNGLNYLHQRNVLHRDIKCANILVDANG--LVKLADFGLAKEMSILSQA--RSS----KGTIFWMAPEVVAKAKpHGPPADIWSLGCTVLEMLT-GKVPYPDME-WTQALLKIGRGIppKIPSTLSEdARDFITRCVQSNQNDRPSAAQLLEHPF------------------------------------------------------------------------------------------------------------------------------------------\n>tr|A0A6G9YM89|A0A6G9YM89_9NOCA/157-296 [subseq from] Non-specific serine/threonine protein kinase OS=Nocardia arthritidis OX=228602 GN=F5544_31525 PE=4 SV=1\n----------------------------------------------------------------------------------------------------------------------------------------------------------------------------------------------------------------------------------------------------------------------------------------------------------------------------------------------------------------------------------------------------------------------------------------------------------------------------------------------------------------------------------------------------------------------------------------------------------------------AHALAAVHAAGILHRDIKPSNVLVTDDD--HAKLGDFGVSRAVYADA-TLTR--TGAFTGTPGYMAPEVAYGADPGPASDVFSLGATLFAAIE-GNSPFGDSDNPMVLMRrTAQRDISAPSRAGALTPVLSAMLRTNPDRRPTADQ------------------------------------------------------------------------------------------------------------------------------------------------\n>tr|A0A2C9KJG6|A0A2C9KJG6_BIOGL/139-310 [subseq from] Protein kinase domain-containing protein OS=Biomphalaria glabrata OX=6526 GN=106068019 PE=4 SV=1\n----------------------------------------------------------------------------------------------------------------------------------------------------------------------------------------------------------------------------------------------------------------------------------------------------------------------------------------------------------------------------------------------------------------------------------------------------------------------------------------------------------------------------------------------------------------------------------------------------------PEQEVAKFIRQILSAVDYLHRLGIIHRDLKIENLLLDSNKD--IKLIDFGLSNFIKVANSpegVRAQEFCVTQCGSPAYAAPELLNHEKYGLQVDLWSIGVNMFAMLTGGLPFTVEPFNIKIlyAKMRDRQMNHIPDDLSrDCRDLLKKFLNPDPTRRVTISEAMCHPWFSPSN-------------------------------------------------------------------------------------------------------------------------------------\n>tr|A0A2N5UTZ7|A0A2N5UTZ7_9BASI/153-317 [subseq from] Protein kinase domain-containing protein OS=Puccinia coronata f. sp. avenae OX=200324 GN=PCASD_11830 PE=4 SV=1\n---------------------------------------------------------------------------------------------------------------------------------------------------------------------------------------------------------------------------------------------------------------------------------------------------------------------------------------------------------------------------------------------------------------------------------------------------------------------------------------------------------------------------------------------------------------------------------------------------------FPESLVAVYICQVLEGLLYLHEQGVIHRDIKGSNILATKEGG--VKLADFGVATR----TGGLSDNAV---VGSPYWMAPEVVDQSGATTASDIWSVGCVVIELLE-GKPPYYflDPMPALFRIVNDDCPPLPESASPIARDFLLQCFQKDQNLRISAKKLLKHPWMLSAKKRLE---------------------------------------------------------------------------------------------------------------------------------\n>tr|A0A1F8ZRC9|A0A1F8ZRC9_9DELT/652-809 [subseq from] Non-specific serine/threonine protein kinase OS=Deltaproteobacteria bacterium GWF2_42_12 OX=1797824 GN=A2022_01910 PE=4 SV=1\n---------------------------------------------------------------------------------------------------------------------------------------------------------------------------------------------------------------------------------------------------------------------------------------------------------------------------------------------------------------------------------------------------------------------------------------------------------------------------------------------------------------------------------------------------------------------------------------------KGKTLEKWckKSNLLPSKTVLKVIGQISEALDYAHRNGIVHRDIKPANIMILSKGEI--KITDFGIAR-IQ--SS--SHTKTGIVMGTPVYMSPEQIAGKKVDGRSDLFSLGVILYELLTGEKPFGGDSVTTIMYQIANAIPLPLKTHKPDVPPLLQSLIDMSLT-------------------------------------------------------------------------------------------------------------------------------------------------------\n>tr|A0A3B9VDU3|A0A3B9VDU3_9DELT/652-809 [subseq from] Non-specific serine/threonine protein kinase OS=Deltaproteobacteria bacterium OX=2026735 GN=DCL42_10680 PE=4 SV=1\n---------------------------------------------------------------------------------------------------------------------------------------------------------------------------------------------------------------------------------------------------------------------------------------------------------------------------------------------------------------------------------------------------------------------------------------------------------------------------------------------------------------------------------------------------------------------------------------------KGKTLEKWckKSNLLPSKTVLKVIGQISEALDYAHRNGIVHRDIKPANIMILSKGEI--KITDFGIAR-IQ--SS--SHTKTGIVMGTPVYMSPEQIAGKKVDGRSDLFSLGVILYELLTGEKPFGGDSVTTIMYQIANAIPLPLKTHKPDVPPLLQSLIDMSLT-------------------------------------------------------------------------------------------------------------------------------------------------------\n>tr|A0A7Y5PBP0|A0A7Y5PBP0_9BACT/199-303 [subseq from] Non-specific serine/threonine protein kinase (Fragment) OS=Gemmatimonadaceae bacterium OX=2026741 GN=HOQ16_07405 PE=4 SV=1\n---------------------------------------------------------------------------------------------------------------------------------------------------------------------------------------------------------------------------------------------------------------------------------------------------------------------------------------------------------------------------------------------------------------------------------------------------------------------------------------------------------------------------------------------------------------------------------------------------------------LDLARQIADGLGAAHDLGIVHRDLKPDNILISRNKAgkEVAKVVDFGIAKAIQENAgDALTR--TGLVIGTPEFMSPEQLLGDPIDARSDLYAMGCIMHLMLTAS-PP-----------------------------------------------------------------------------------------------------------------------------------------------------------------------------------------------\n>tr|A0A4R7JKY5|A0A4R7JKY5_9ACTN/121-261 [subseq from] Non-specific serine/threonine protein kinase OS=Streptomyces sp. BK208 OX=2512150 GN=EV562_10684 PE=4 SV=1\n---------------------------------------------------------------------------------------------------------------------------------------------------------------------------------------------------------------------------------------------------------------------------------------------------------------------------------------------------------------------------------------------------------------------------------------------------------------------------------------------------------------------------------------------------------------------------------------------------------------------LGEALAAVHELGLVHRDVKPSNVLLTLDGPL---LIDFGIAR-ASGGTASLT--STGVSVGSPGYMSPEQILGKGVTGAADVFSLGAVLAYAATGLPPFPGDSSAAlLYKVVHEQPRLDGLT-EGELRELVASCLAKDPAARPAPAEV-----------------------------------------------------------------------------------------------------------------------------------------------\n>tr|A0A452GKD2|A0A452GKD2_9SAUR/482-634 [subseq from] Receptor protein-tyrosine kinase OS=Gopherus agassizii OX=38772 PE=4 SV=1\n--------------------------------------------------------------------------------------------------------------------------------------------------------------------------------------------------------------------------------------------------------------------------------------------------------------------------------------------------------------------------------------------------------------------------------------------------------------------------------------------------------------------------------------------------------------------------------------------------------------LVGMLRGIASGMKYLSDMGYVHRDLAARNILI--NSNLVCKVSDFGLSRVLEDDPEAAY--TTRGGKIPIRWTSPEAIAYRKFTSASDAWSYGIVLWEVMSYGERPYWEMSNQDVIKAVDEgYRLPPPMDCPAALYqLMLDCWQKDRNNRPKFEEIV----------------------------------------------------------------------------------------------------------------------------------------------\n>tr|A0A5E4F8J7|A0A5E4F8J7_PRUDU/120-272 [subseq from] Protein kinase domain-containing protein OS=Prunus dulcis OX=3755 GN=ALMOND_2B006439 PE=4 SV=1\n---------------------------------------------------------------------------------------------------------------------------------------------------------------------------------------------------------------------------------------------------------------------------------------------------------------------------------------------------------------------------------------------------------------------------------------------------------------------------------------------------------------------------------------------------------------------------------------------------------------RKYLRDIVSGLMYLHAHNIVHGDIKPDNLLVSRNGT--VKIGDFSVSQVFEDENDELRRS-----PGTPVFTAPECcLGLTYRGRAADTWAVGVTL-YCLVLGQYPFlGDTLQDTYDKIVNNPLVLPDDMTPQLKNLLEGLLCKDPNMRLTLEAVAEHTWV-----------------------------------------------------------------------------------------------------------------------------------------\n>tr|A0A2I1ERQ1|A0A2I1ERQ1_9GLOM/16-180 [subseq from] Kinase-like protein OS=Rhizophagus irregularis OX=588596 GN=RhiirA5_318164 PE=4 SV=1\n-----------------------------------------------------------------------------------------------------------------------------------------------------------------------------------------------------------------------------------------------------------------------------------------------------------------------------------------------------------------------------------------------------------------------------------------------------------------------------------------------------------------------------------------------------------------------------------------------------------------YLEDIINGLVNIHDENIVHRDLHSGNILLTAING--IKICDLGTSKSA----IELTDNEEDI-YGIIPYVAPEVLQRKNYTKASDIYSFGMIMWEVMVGRK-PFWDrNHNTEliIEICDGLRPP-IITNAPRgFINLMKKCWHPDPEIRPTAAEVkkVIHDIIYNGNVNQIEII------------------------------------------------------------------------------------------------------------------------------\n>tr|A0A3M1EPY7|A0A3M1EPY7_9DELT/461-574 [subseq from] Non-specific serine/threonine protein kinase OS=Deltaproteobacteria bacterium OX=2026735 GN=D6795_14120 PE=4 SV=1\n----------------------------------------------------------------------------------------------------------------------------------------------------------------------------------------------------------------------------------------------------------------------------------------------------------------------------------------------------------------------------------------------------------------------------------------------------------------------------------------------------------------------------------------------------------------------------------------------------AREGTLPLQAALRMTKEICDALGAVHGIGVIHRDVKPQNILISKEG--VPKLVDFGISKLVDSATLDITKGRVGLGT--PNYMAPEQVLHRPIDARTDIYALGVTLFKMIT-GRYPFEE--------------------------------------------------------------------------------------------------------------------------------------------------------------------------------------------\n>tr|A0A0Q3T037|A0A0Q3T037_AMAAE/457-608 [subseq from] Receptor protein-tyrosine kinase OS=Amazona aestiva OX=12930 GN=AAES_163496 PE=4 SV=1\n--------------------------------------------------------------------------------------------------------------------------------------------------------------------------------------------------------------------------------------------------------------------------------------------------------------------------------------------------------------------------------------------------------------------------------------------------------------------------------------------------------------------------------------------------------------------------------------------------------------LVGMLRGIASGMKYLSDMGYVHRDLAARNILI--NSNLVCKVSDFGLSRVLEXDPEAAY--TTRGGKIPIRWTSPEAIAYRKFTSASDAWSXGIVLWEVMSYGERPYWEMSNQDVIKAVDEgYRLPPPMDCPAALYqLMLDCWQKDRNNRPKFEQI-----------------------------------------------------------------------------------------------------------------------------------------------\n>tr|A0A3P8ZBH4|A0A3P8ZBH4_ESOLU/712-863 [subseq from] Receptor protein-tyrosine kinase OS=Esox lucius OX=8010 PE=4 SV=1\n------------------------------------------------------------------------------------------------------------------------------------------------------------------------------------------------------------------------------------------------------------------------------------------------------------------------------------------------------------------------------------------------------------------------------------------------------------------------------------------------------------------------------------------------------------------------------------------------------------TQLVGMLRGIAAGMKYLSDMNYVHRDLAARNILV--NSNLVCKVSDFGLSRFLD-DSSADPTYTSSLGgKIPIRWTAPEAIAFRKFTSASDVWSYGIVMWEVVSYGERPYWDMSNQDVMTAVEQ-DYRLppPMDCPMVLHqLMLDCWVKERNLRPK---------------------------------------------------------------------------------------------------------------------------------------------------\n>tr|A0A672MQ14|A0A672MQ14_SINGR/166-306 [subseq from] 3-phosphoinositide-dependent protein kinase 1 OS=Sinocyclocheilus grahami OX=75366 GN=LOC107565768 PE=3 SV=1\n-------------------------------------------------------------------------------------------------------------------------------------------------------------------------------------------------------------------------------------------------------------------------------------------------------------------------------------------------------------------------------------------------------------------------------------------------------------------------------------------------------------------------------------------------------------------------------------------------------------------AEIVCALEYLHTIGIIHRDLKPENILLSE--EMHIQITDFGTAKQLSVDS-AQTRANSFVG--TAQYVSPELLTEKSACKSSDLWALGCIIYQLV-AGLPPFraGNEYLIFQKIIKLEY-EFPEKFFPKAKDLVQRLLSLDPRKRLGC--------------------------------------------------------------------------------------------------------------------------------------------------\n>tr|A0A812J649|A0A812J649_SYMPI/50-207 [subseq from] CPK2 protein OS=Symbiodinium pilosum OX=2952 GN=CPK2 PE=4 SV=1\n------------------------------------------------------------------------------------------------------------------------------------------------------------------------------------------------------------------------------------------------------------------------------------------------------------------------------------------------------------------------------------------------------------------------------------------------------------------------------------------------------------------------------------------------------------------------------------------------------------------MKQVFASVAYCHSKGIAHRDLKPENYLLLdKDKPLeqtLLKLIDFGLAKKLPEEGFLKTRV------GTAYYVAPEVLA-QAYTEAADTWSAGVILYIMIC-GAPPF--NAAQDSNILKLvKKGQYSMEGgvWPtvssTCKSLIKACLEMDPQTRITAQDALSHEWFH----------------------------------------------------------------------------------------------------------------------------------------\n>tr|A0A3P4S9L1|A0A3P4S9L1_GULGU/228-392 [subseq from] Uncharacterized protein (Fragment) OS=Gulo gulo OX=48420 GN=BN2614_LOCUS1 PE=4 SV=1\n----------------------------------------------------------------------------------------------------------------------------------------------------------------------------------------------------------------------------------------------------------------------------------------------------------------------------------------------------------------------------------------------------------------------------------------------------------------------------------------------------------------------------------------------------------------------------------------------------------------------LLAVQYLHENGIIHRDLKPENVLLSSQKEDClIKITDFGQSKIL-GETS-LMRTLC----GTPTYLAPEVLNSfgtAGYNRAVDCWSLGVILFICLSG-YPPFSE-HKTQVSLkdqITSGKFNFIPEVWAEvsekALDLVKKLLIVDPKVRFTTEEALRHPWLQDEDMKRKFQ-------------------------------------------------------------------------------------------------------------------------------\n>tr|A0A672MQ00|A0A672MQ00_SINGR/166-306 [subseq from] 3-phosphoinositide-dependent protein kinase 1 OS=Sinocyclocheilus grahami OX=75366 GN=LOC107565768 PE=3 SV=1\n-------------------------------------------------------------------------------------------------------------------------------------------------------------------------------------------------------------------------------------------------------------------------------------------------------------------------------------------------------------------------------------------------------------------------------------------------------------------------------------------------------------------------------------------------------------------------------------------------------------------AEIVCALEYLHTIGIIHRDLKPENILLSE--EMHIQITDFGTAKQLSVDS-AQTRANSFVG--TAQYVSPELLTEKSACKSSDLWALGCIIYQLV-AGLPPFraGNEYLIFQKIIKLEY-EFPEKFFPKAKDLVQRLLSLDPRKRLGC--------------------------------------------------------------------------------------------------------------------------------------------------\n>tr|A0A225E0U5|A0A225E0U5_9BACT/185-283 [subseq from] Non-specific serine/threonine protein kinase OS=Fimbriiglobus ruber OX=1908690 GN=FRUB_02370 PE=4 SV=1\n-----------------------------------------------------------------------------------------------------------------------------------------------------------------------------------------------------------------------------------------------------------------------------------------------------------------------------------------------------------------------------------------------------------------------------------------------------------------------------------------------------------------------------------------------------------------------------------------------------------------------IGLQHAHEMGLVHRDIKPGNILIDRS--GVVKILDLGLARFFRDEDDQITRKYDENILGTADYLAPEQAIESHtVDIRADLYSLGGTFYFLLTG-QPPFPDG-------------------------------------------------------------------------------------------------------------------------------------------------------------------------------------------\n>tr|A0A2N3UX35|A0A2N3UX35_9ACTN/114-261 [subseq from] Non-specific serine/threonine protein kinase OS=Streptomyces sp. GP55 OX=1798190 GN=AXZ45_6907 PE=4 SV=1\n------------------------------------------------------------------------------------------------------------------------------------------------------------------------------------------------------------------------------------------------------------------------------------------------------------------------------------------------------------------------------------------------------------------------------------------------------------------------------------------------------------------------------------------------------------------------------------------------------------PEVARIGAALADGLVKVHEAGVVHRDLKPSNILLSPK---GPRIIDFGIAWSRGA--STLTHV--GTAVGSPGFLAPEQVRGAAVTPATDVFAFGATLAYALTGD-TPFGSGASSEVmlyRVVHEEPDL--SEVPPVLAPLLRACLAKEPLDRPGAAH------------------------------------------------------------------------------------------------------------------------------------------------\n>tr|A0A4W6EN97|A0A4W6EN97_LATCA/105-262 [subseq from] Calcium/calmodulin-dependent protein kinase OS=Lates calcarifer OX=8187 PE=3 SV=1\n-------------------------------------------------------------------------------------------------------------------------------------------------------------------------------------------------------------------------------------------------------------------------------------------------------------------------------------------------------------------------------------------------------------------------------------------------------------------------------------------------------------------------------------------------------------------------------------------------------------------QQILEAVLHCHQMGVVHRDLKPENLLLAsKSKGAAVKLADFGLAIEVEGDQQAWF----GF-AGTPGYLSPEVLRKDPYGKAVDLWACGVILYILLVGY-PPFWDEdQHRLYQqIKAGAYDFPSPEwdtVTPEAKDLINKMLTINPAKRITAAEALKHPWISHR--------------------------------------------------------------------------------------------------------------------------------------\n>tr|A0A0M8UYT6|A0A0M8UYT6_9ACTN/115-260 [subseq from] Non-specific serine/threonine protein kinase OS=Streptomyces sp. AS58 OX=1519489 GN=ADL00_41560 PE=4 SV=1\n--------------------------------------------------------------------------------------------------------------------------------------------------------------------------------------------------------------------------------------------------------------------------------------------------------------------------------------------------------------------------------------------------------------------------------------------------------------------------------------------------------------------------------------------------------------------------------------------------------------VLVLGRMLARALTAVHRAGLVHRDVKPGNVLLAVDG---PRLIDFGIA-RAPEET-ALT--SADMVVGTPGFLAPEQARAEPATAASDVFALGCLLAYAATG-RPPFGTGAVDALlyRTVHDEPDL---DGVPDDLrELLERCLAKDPAARPTAREL-----------------------------------------------------------------------------------------------------------------------------------------------\n>tr|A0A1R2D104|A0A1R2D104_9CILI/548-697 [subseq from] Uncharacterized protein OS=Stentor coeruleus OX=5963 GN=SteCoe_1807 PE=4 SV=1\n-------------------------------------------------------------------------------------------------------------------------------------------------------------------------------------------------------------------------------------------------------------------------------------------------------------------------------------------------------------------------------------------------------------------------------------------------------------------------------------------------------------------------------------------------------------------------------------------------------------------AETILAVEYLHSLDIVYRDLKPENILLDRAG--HVRLADFGLAKE---NVNPL--NPAMSFCGSPAYLAPEMLSKSGSEKSADVYGIGAILYELLTGLPPFYSDNIKELFrNIKNGM-LQFPKTVRPEAQDLMRKLMNKDPTKRPSISQVKHHVFFRD---------------------------------------------------------------------------------------------------------------------------------------\n>tr|A0A0N8H8F9|A0A0N8H8F9_9HYPO/126-285 [subseq from] Protein kinase domain-containing protein OS=Neonectria ditissima OX=78410 GN=AK830_g2133 PE=4 SV=1\n--------------------------------------------------------------------------------------------------------------------------------------------------------------------------------------------------------------------------------------------------------------------------------------------------------------------------------------------------------------------------------------------------------------------------------------------------------------------------------------------------------------------------------------------------------------------------------------------------------PLPVPKVQKIFTQLVGAVTYVHNHSCVHRDLKLENILFDKHEN--VKLVDFGFTREYEGRTNHLQ---T--FCGTICYSAPEMLKGEKYAgEKVDVWSLGIILYALL-CGELPFDDDDDNVtrTKILSE-EPKFPDHLPPDAIPLIKALLSKRPLLRPTLPDVLAHPFL-----------------------------------------------------------------------------------------------------------------------------------------\n>tr|A0A3Q0FMQ1|A0A3Q0FMQ1_ALLSI/173-332 [subseq from] Calcium/calmodulin-dependent protein kinase OS=Alligator sinensis OX=38654 GN=CAMK2B PE=3 SV=1\n-------------------------------------------------------------------------------------------------------------------------------------------------------------------------------------------------------------------------------------------------------------------------------------------------------------------------------------------------------------------------------------------------------------------------------------------------------------------------------------------------------------------------------------------------------------------------------------------------------------------QQILEAVLHCHQMGVVHRDLKPENLLLAsKCKGAAVKLADFGLAIEVQGDQQAWF----GF-AGTPGYLSPEVLRKEAYGKPVDIWACGVILYILLVG-YPPFWDEDQHKLyqQIKAGAYDFPSPEwdtVTPEAKNLINQMLTINPAKRITAHEALKHPWVCQRST------------------------------------------------------------------------------------------------------------------------------------\n>tr|A0A640T5I8|A0A640T5I8_9ACTN/114-275 [subseq from] Serine/threonine protein kinase OS=Streptomyces glebosus OX=249580 GN=Sgleb_66150 PE=4 SV=1\n---------------------------------------------------------------------------------------------------------------------------------------------------------------------------------------------------------------------------------------------------------------------------------------------------------------------------------------------------------------------------------------------------------------------------------------------------------------------------------------------------------------------------------------------------------------------------------------------------------LPVPDVIEIAEQVTAALAYTHEQAIVHRDLKPANI--VRTADGTVKICDFGIA-RLGHDIGFTARlTGTGVAMGSPHYMSPEQIGGHGVDHRSDLYSLGCVLYEIATGVPpFDLGDAWAVLVGHR-DQvpkPPRTLRPDLPEAYErIVLELLAKDPDDRPRDADEL----------------------------------------------------------------------------------------------------------------------------------------------\n>tr|A0A2K3DC36|A0A2K3DC36_CHLRE/231-384 [subseq from] Protein kinase domain-containing protein OS=Chlamydomonas reinhardtii OX=3055 GN=CHLRE_10g464100v5 PE=4 SV=1\n-------------------------------------------------------------------------------------------------------------------------------------------------------------------------------------------------------------------------------------------------------------------------------------------------------------------------------------------------------------------------------------------------------------------------------------------------------------------------------------------------------------------------------------------------------------------------------------------------------------------KQILRGLEYLHKQKVMHRDIKGANILVDSNG--VVKLADFGASKKIE-DLATIGGGSRSI-RGTANWMAPEVIKQSGHGRAADIWSLGCVVIEMAT-GRAPwanFSDPYAVMYHVAATKELPAMPDSLSHAAkDFITLCFNRVPRERPNATRLLQHPWL-----------------------------------------------------------------------------------------------------------------------------------------\n>tr|A0A6J0ILM5|A0A6J0ILM5_9PASS/699-871 [subseq from] Receptor protein-tyrosine kinase OS=Lepidothrix coronata OX=321398 GN=LOC108505740 PE=4 SV=1\n-----------------------------------------------------------------------------------------------------------------------------------------------------------------------------------------------------------------------------------------------------------------------------------------------------------------------------------------------------------------------------------------------------------------------------------------------------------------------------------------------------------------------------------------------------------------------------------------EYMENGSlDTFLRKHDGQFTIIqLVGMLRGIGAGMRYLSDLGYVHRDLAARNILV--NSNLVCKVSDFGLSRILEDDPDAAY-TTTG-GKIPIRWTAPEAIAYRKFSSASDVWSYGIVMWEVLAYGERPYWNMTNRDViNSVEEGYRLPAPMGCPTTLHqLMLDCWQKDRSERPRFS-------------------------------------------------------------------------------------------------------------------------------------------------\n>tr|A0A4W6EQN5|A0A4W6EQN5_LATCA/105-262 [subseq from] Calcium/calmodulin-dependent protein kinase OS=Lates calcarifer OX=8187 PE=3 SV=1\n-------------------------------------------------------------------------------------------------------------------------------------------------------------------------------------------------------------------------------------------------------------------------------------------------------------------------------------------------------------------------------------------------------------------------------------------------------------------------------------------------------------------------------------------------------------------------------------------------------------------QQILEAVLHCHQMGVVHRDLKPENLLLAsKSKGAAVKLADFGLAIEVEGDQQAWF----GF-AGTPGYLSPEVLRKDPYGKAVDLWACGVILYILLVGY-PPFWDEdQHRLYQqIKAGAYDFPSPEwdtVTPEAKDLINKMLTINPAKRITAAEALKHPWISHR--------------------------------------------------------------------------------------------------------------------------------------\n>tr|A0A218X4Z9|A0A218X4Z9_PUNGR/105-254 [subseq from] Protein kinase domain-containing protein OS=Punica granatum OX=22663 GN=CDL15_Pgr023221 PE=3 SV=1\n----------------------------------------------------------------------------------------------------------------------------------------------------------------------------------------------------------------------------------------------------------------------------------------------------------------------------------------------------------------------------------------------------------------------------------------------------------------------------------------------------------------------------------------------------------------------------------------------------------------RYTRQILIGLEHLHCLGIVHCDVKPRNILITEEG---AKISDFGCAKRVE-DL-------AGPTVGTPMFMAPEVARGEGQGQPADVWALGCTVIEMAT-GKAPWpesGDPFSVMYRVAYSAASPDIPSCLsDEAKDFLTKCLRKDPSERWTVTQLLKHPFL-----------------------------------------------------------------------------------------------------------------------------------------\n>tr|A0A351MED3|A0A351MED3_9GAMM/99-218 [subseq from] Non-specific serine/threonine protein kinase OS=Gammaproteobacteria bacterium OX=1913989 GN=DCY89_07520 PE=4 SV=1\n-------------------------------------------------------------------------------------------------------------------------------------------------------------------------------------------------------------------------------------------------------------------------------------------------------------------------------------------------------------------------------------------------------------------------------------------------------------------------------------------------------------------------------------------------------------------------------------------------GDLKARLGQPLPprEALEIIRQVALGLEVAHRAGIVHRDVKPANILFRKDGT--PVLSDFGIAKRLTVDQD-L--TSTGVFLGSPNYMAPEQAQQGAVDGRADIYALGVLLCEMLTGAK-PYQSDS------------------------------------------------------------------------------------------------------------------------------------------------------------------------------------------\n>tr|D5AG81|D5AG81_STRGZ/103-296 [subseq from] Non-specific serine/threonine protein kinase OS=Streptococcus suis (strain GZ1) OX=423211 GN=SSGZ1_0381 PE=4 SV=1\n-----------------------------------------------------------------------------------------------------------------------------------------------------------------------------------------------------------------------------------------------------------------------------------------------------------------------------------------------------------------------------------------------------------------------------------------------------------------------------------------------------------------------------------------------------------------------------------------------------KENAPfSNDVAVRIMGQILLAMRMAHTRGIVHRDLKPQNVLLTSNG--VAKVTDFGIAVAF-AETS-LTQTNSMLG--SVHYLSPEQARGSKATIQSDIYAMGIILFEMLT-GRIPYDGDSAVTIALQHFQKPLPSVReenaNVPQALENVV-LKATAKKLNERYKSVAE--MYADLASALSMDRQNEPRVELEGNKVDTKTLP-----------------------------------------------------------------------------------------------------------\n>tr|A0A7K7ZYW0|A0A7K7ZYW0_9PASE/671-842 [subseq from] Receptor protein-tyrosine kinase (Fragment) OS=Melanocharis versteri OX=254552 GN=Epha8 PE=4 SV=1\n-----------------------------------------------------------------------------------------------------------------------------------------------------------------------------------------------------------------------------------------------------------------------------------------------------------------------------------------------------------------------------------------------------------------------------------------------------------------------------------------------------------------------------------------------------------------------------------------EYMENGSlDTFLRKHDGQFTIIqLVGMLRGIGAGMRYLSDLGYVHRDLAARNILV--NSNLVCKVSDFGLSRILEDDPDAAY-TTTG-GKIPIRWTAPEAIAYRKFSSASDVWSYGIVMWEVLAYGERPYWNMTNRDViNSVEEGYRLPAPMGCPTTLHqLMLDCWQKDRSERPRF--------------------------------------------------------------------------------------------------------------------------------------------------\n>tr|A0A233SD66|A0A233SD66_9ACTN/111-269 [subseq from] Non-specific serine/threonine protein kinase OS=Streptomyces diastatochromogenes OX=42236 GN=BEK98_21195 PE=4 SV=1\n-----------------------------------------------------------------------------------------------------------------------------------------------------------------------------------------------------------------------------------------------------------------------------------------------------------------------------------------------------------------------------------------------------------------------------------------------------------------------------------------------------------------------------------------------------------------------------------------------------KRNGpMPTAQLRRLMAGLAEALRDIHRVGVVHRDLKPSNVLLAEDG---PKVIDFGISR--PKDSEL--RTETGKLIGTPPFMAPEQFRRPREVgPAADIFALGSVMVHAATG-RGPFDSDspYVVAYQVVHDEPDLTG---VPENLaPLVLRCLAKEPEDRPTPDELMR---------------------------------------------------------------------------------------------------------------------------------------------\n>tr|A0A0A1UH04|A0A0A1UH04_ENTIV/197-301 [subseq from] Tyrosine kinase, putative (Fragment) OS=Entamoeba invadens IP1 OX=370355 GN=EIN_412310 PE=3 SV=1\n----------------------------------------------------------------------------------------------------------------------------------------------------------------------------------------------------------------------------------------------------------------------------------------------------------------------------------------------------------------------------------------------------------------------------------------------------------------------------------------------------------------------------------------------------------------------------------------------------------KNPTRIKLMYDAAKGLEYLHNNGILHRDIKPDNFLVFSLESgidVNAKLTDFGSSRNVNMM---MTNMTFTKGIGTPTYMAPEVLKQEKYKKSADIYSFAITMYECFI----------------------------------------------------------------------------------------------------------------------------------------------------------------------------------------------------\n>tr|A0A6P1U6E6|A0A6P1U6E6_9GAMM/102-246 [subseq from] Non-specific serine/threonine protein kinase OS=Sinimarinibacterium sp. NLF-5-8 OX=2698684 GN=GT972_07640 PE=4 SV=1\n--------------------------------------------------------------------------------------------------------------------------------------------------------------------------------------------------------------------------------------------------------------------------------------------------------------------------------------------------------------------------------------------------------------------------------------------------------------------------------------------------------------------------------------------------------------------------------------------------------------ALMILREITDAFVHAHAAGFVHRDVKPENILFDEQG--RAVLTDFGIAKAISSES-KM--TATGVSIGTPRYISPEQARGKAVDARADLYSLGCILYEMLS-GAPPYDADDSLALIFKHvTEPVPTLPESYARYQPLVDSLMAKDPAQRPA---------------------------------------------------------------------------------------------------------------------------------------------------\n>tr|H2LK71|H2LK71_ORYLA/117-377 [subseq from] Calcium/calmodulin-dependent protein kinase OS=Oryzias latipes OX=8090 GN=LOC101168431 PE=3 SV=2\n-------------------------------------------------------------------------------------------------------------------------------------------------------------------------------------------------------------------------------------------------------------------------------------------------------------------------------------------------------------------------------------------------------------------------------------------------------------------------------------------------------------------------------------------------------------------------------------------------------------------QQILESVHHCHVNGIVHRDLKPENLLLAsKLKGAAVKLADFGLAIEVQGDQQAWF----GF-AGTPGYLSPEVLRKDPYGKPVDMWACGVILYILLVGY-PPFWDEdQHRLYQqIKAGAYDFPSPEwdtVTPEAKDLINKMLTINPSKRITAAEALKHPWICQRSTVASM-MHRQETVECLKKFNARRKLKVTNLSCIILNNVLICSVLSTVFLASCILHFSYTYCFCEPQTTVIHNPVDgNKQEIIKVTEQLIESINNGdFEAYAKI--------------------------------\n>tr|A0A2T7M984|A0A2T7M984_9ACTN/108-269 [subseq from] Non-specific serine/threonine protein kinase OS=Streptomyces sp. CS147 OX=2162715 GN=DBP21_15380 PE=4 SV=1\n--------------------------------------------------------------------------------------------------------------------------------------------------------------------------------------------------------------------------------------------------------------------------------------------------------------------------------------------------------------------------------------------------------------------------------------------------------------------------------------------------------------------------------------------------------------------------------------------------EQVKRNGPMSPAALRrLTAGLAEALRDIHRAGVIHRDLKPSNVLLTDGG---PKVIDFGISR--PYDSD--LRTETGKLIGSPPYMAPEQFQRPREVGpPVDVFALGAVIVHAATG-RGPFDSDspYIVAYQVVHDQPDLGG---VPEeLAPLVARCLAKDPADRPTPDEVMD---------------------------------------------------------------------------------------------------------------------------------------------\n>tr|W5UDU0|W5UDU0_ICTPU/156-309 [subseq from] Serine/threonine-protein kinase PLK OS=Ictalurus punctatus OX=7998 GN=PLK2 PE=2 SV=1\n--------------------------------------------------------------------------------------------------------------------------------------------------------------------------------------------------------------------------------------------------------------------------------------------------------------------------------------------------------------------------------------------------------------------------------------------------------------------------------------------------------------------------------------------------------------------------------------------------------------VRYYLRQIISGLKYLHEQEILHRDLKLGNFFI--NEAMELKIGDFGLAAKLEPV---ENRRRTI--CGTPNYLSPEVLNKQGHGCESDVWALGCVMYTML-LGRPPFEtTNLKETYRCIREARYNMPSTLSPQAKHLISIMLAKSPEDRPRLDDILHHDFFS----------------------------------------------------------------------------------------------------------------------------------------\n>tr|A0A834XYJ5|A0A834XYJ5_9HYME/175-324 [subseq from] Uncharacterized protein OS=Aphidius gifuensis OX=684658 GN=HCN44_004194 PE=4 SV=1\n-------------------------------------------------------------------------------------------------------------------------------------------------------------------------------------------------------------------------------------------------------------------------------------------------------------------------------------------------------------------------------------------------------------------------------------------------------------------------------------------------------------------------------------------------------------------------------------------------------------------TQLIEGLEYLHSKGIIHKDIKPGNLLLTLGGTL--KISDFGVAEAL--DHFAVD-DTCTMGQGSPAFQPPE-IANGCETFAgfkVDIWSSGVTLYN-ITTGLYPFeGDSiYKLYENI--GRGDYTIPDSVDESLsSLLRGMLQKEPNDRFTLQEVRHHS-------------------------------------------------------------------------------------------------------------------------------------------\n>tr|A0A495W3M3|A0A495W3M3_9PSEU/107-256 [subseq from] Non-specific serine/threonine protein kinase OS=Saccharothrix australiensis OX=2072 GN=C8E97_4969 PE=4 SV=1\n----------------------------------------------------------------------------------------------------------------------------------------------------------------------------------------------------------------------------------------------------------------------------------------------------------------------------------------------------------------------------------------------------------------------------------------------------------------------------------------------------------------------------------------------------------------------------------------------------------PPGVVARIGAQVAEVLAHVHRHGVVHRDVKPSNILLEPD-ERRAYLADFGLA--LQAHVTRVTRS--GMLVGTAGYLAPEQVRGAEVGPAADVYALGLVLLECLTGRpEYPGGD-TEAALSRLHR--EPRVPEGLPAPwIAALTAMTRSLPTRRPDAA-------------------------------------------------------------------------------------------------------------------------------------------------\n>tr|A0A0L9VR41|A0A0L9VR41_PHAAN/97-260 [subseq from] Protein kinase domain-containing protein OS=Phaseolus angularis OX=3914 GN=LR48_Vigan11g025600 PE=4 SV=1\n-------------------------------------------------------------------------------------------------------------------------------------------------------------------------------------------------------------------------------------------------------------------------------------------------------------------------------------------------------------------------------------------------------------------------------------------------------------------------------------------------------------------------------------------------------------------------------------------------------------IARHLMRQLAAGLQVLQEKNLIHRDLKPQNLLLATTAaTTIMKIGDFGFARSLTPQSLADT------LCGSPYYMAPEIIENQKYDAKADLWSVGAILYQLVI-GRPPFDGNtqYQLFQNILASTELYFPPEALQElhsdCLDLCRNLLRQNPDERLTFKAFFNHNFLQNS--------------------------------------------------------------------------------------------------------------------------------------\n>tr|A0A6J2JEL6|A0A6J2JEL6_BOMMA/262-365 [subseq from] ribosomal protein S6 kinase alpha-4-like isoform X2 OS=Bombyx mandarina OX=7092 GN=LOC114241014 PE=4 SV=1\n-----------------------------------------------------------------------------------------------------------------------------------------------------------------------------------------------------------------------------------------------------------------------------------------------------------------------------------------------------------------------------------------------------------------------------------------------------------------------------------------------------------------------------------------------------------------------------------------------------------SEVRIY-IAEIILALEQLHKLGIIYRDIKLENILLDAEGHI--VLTDFGLSKEFVGGESRA---YS--FCGTIEYMAPEVVRSGSQGHdiAVDWWSVGVLTYELLTGA-SPFT---------------------------------------------------------------------------------------------------------------------------------------------------------------------------------------------\n>tr|A0A6J2JEL6|A0A6J2JEL6_BOMMA/605-786 [subseq from] ribosomal protein S6 kinase alpha-4-like isoform X2 OS=Bombyx mandarina OX=7092 GN=LOC114241014 PE=4 SV=1\n----------------------------------------------------------------------------------------------------------------------------------------------------------------------------------------------------------------------------------------------------------------------------------------------------------------------------------------------------------------------------------------------------------------------------------------------------------------------------------------------------------------------------------------------------------------------------------------------VSGGELWARGAGavPERAARGLLAQLALAVRHMHAARTVHRDLKPENILLTSSRlgDARVKVVDFGFARRMPPPDE-RARMMTPC--FSLPYAAPEVLARARSAAApgygpqCDAWSLG-VVFYCMLCGRAPFQPTSRKEpITAYMDRirAGNFTMEGpqwdkiSSESKRIITGLLSVEPSHRMTI--------------------------------------------------------------------------------------------------------------------------------------------------\n>tr|A0A3Q0FP80|A0A3Q0FP80_ALLSI/173-332 [subseq from] Calcium/calmodulin-dependent protein kinase OS=Alligator sinensis OX=38654 GN=CAMK2B PE=3 SV=1\n-------------------------------------------------------------------------------------------------------------------------------------------------------------------------------------------------------------------------------------------------------------------------------------------------------------------------------------------------------------------------------------------------------------------------------------------------------------------------------------------------------------------------------------------------------------------------------------------------------------------QQILEAVLHCHQMGVVHRDLKPENLLLAsKCKGAAVKLADFGLAIEVQGDQQAWF----GF-AGTPGYLSPEVLRKEAYGKPVDIWACGVILYILLVG-YPPFWDEDQHKLyqQIKAGAYDFPSPEwdtVTPEAKNLINQMLTINPAKRITAHEALKHPWVCQRST------------------------------------------------------------------------------------------------------------------------------------\n>tr|A0A518CSR3|A0A518CSR3_9PLAN/116-216 [subseq from] Non-specific serine/threonine protein kinase OS=Polystyrenella longa OX=2528007 GN=prkC_18 PE=4 SV=1\n---------------------------------------------------------------------------------------------------------------------------------------------------------------------------------------------------------------------------------------------------------------------------------------------------------------------------------------------------------------------------------------------------------------------------------------------------------------------------------------------------------------------------------------------------------------------------------------------------------------------VCSALQHAHNNGIIHRDLKPANLFLSNDG--RVKLGDFGTA----LDTASVSITEMGLTVGTYYYMAPEQIRAERSISgQTDLYSLGCVLYEMLTGQPPFRGENSAQ----------------------------------------------------------------------------------------------------------------------------------------------------------------------------------------\n>tr|A0A197KC91|A0A197KC91_9FUNG/110-264 [subseq from] Protein kinase domain-containing protein OS=Linnemannia elongata AG-77 OX=1314771 GN=K457DRAFT_14708 PE=4 SV=1\n---------------------------------------------------------------------------------------------------------------------------------------------------------------------------------------------------------------------------------------------------------------------------------------------------------------------------------------------------------------------------------------------------------------------------------------------------------------------------------------------------------------------------------------------------------------------------------------------------------------ATYITQVLDGLIYLHDQGVIHRDIKGANILATKEG--VVKLADFGVAT-LSNDVGDMS------VAGTPYWMAPEIIELSGATTASDIWSVGCTVIELL-DGKPPYHDLPPMGALYRIVQDDHpPIPESVSAIVRdFLMQCFQKDCNLRVSAKKLSKHPWIQMSR-------------------------------------------------------------------------------------------------------------------------------------\n>tr|R9P0K3|R9P0K3_PSEHS/146-298 [subseq from] Likely protein kinase OS=Pseudozyma hubeiensis (strain SY62) OX=1305764 GN=PHSY_002150 PE=4 SV=1\n-----------------------------------------------------------------------------------------------------------------------------------------------------------------------------------------------------------------------------------------------------------------------------------------------------------------------------------------------------------------------------------------------------------------------------------------------------------------------------------------------------------------------------------------------------------------------------------------------------------------IFGQLCLAVAYVHSKGIVHRDLKLENILLDERCN--VKLGDFGFTREFERN--RLM----DTFCGTTGYASPEMLAGKKYTgEQVDIWSLGVILYALLC-GALPFDDDDESVMKHKILRGEFEIPECLSeEAQDLVASILQQDPTKRPTIQSILAHPWFTKT--------------------------------------------------------------------------------------------------------------------------------------\n>tr|A0A212SS49|A0A212SS49_9ACTN/108-269 [subseq from] Non-specific serine/threonine protein kinase OS=Streptomyces sp. PgraA7 OX=1157641 GN=SAMN02745831_04948 PE=4 SV=1\n--------------------------------------------------------------------------------------------------------------------------------------------------------------------------------------------------------------------------------------------------------------------------------------------------------------------------------------------------------------------------------------------------------------------------------------------------------------------------------------------------------------------------------------------------------------------------------------------------EQVKRNGPMSPAALRrLTAGLAEALRDIHRAGVIHRDLKPSNVLLTDGG---PKVIDFGISR--PYDSD--LRTETGKLIGSPPYMAPEQFQRPREVGpPVDVFALGAVIVHAATG-RGPFDSDspYIVAYQVVHDQPDLGG---VPEeLAPLVARCLAKDPADRPTPDEVMD---------------------------------------------------------------------------------------------------------------------------------------------\n>tr|A0A7K3AZF1|A0A7K3AZF1_9ACTN/108-269 [subseq from] Non-specific serine/threonine protein kinase OS=Streptomyces sp. SID8378 OX=2690358 GN=GTY72_33585 PE=4 SV=1\n--------------------------------------------------------------------------------------------------------------------------------------------------------------------------------------------------------------------------------------------------------------------------------------------------------------------------------------------------------------------------------------------------------------------------------------------------------------------------------------------------------------------------------------------------------------------------------------------------EQVKRNGPMSPAALRrLTAGLAEALRDIHRAGVIHRDLKPSNVLLTDGG---PKVIDFGISR--PYDSD--LRTETGKLIGSPPYMAPEQFQRPREVGpPVDVFALGAVIVHAATG-RGPFDSDspYIVAYQVVHDQPDLGG---VPEeLAPLVARCLAKDPADRPTPDEVMD---------------------------------------------------------------------------------------------------------------------------------------------\n>tr|H3CQ86|H3CQ86_TETNG/119-277 [subseq from] Calcium/calmodulin-dependent protein kinase OS=Tetraodon nigroviridis OX=99883 PE=3 SV=1\n------------------------------------------------------------------------------------------------------------------------------------------------------------------------------------------------------------------------------------------------------------------------------------------------------------------------------------------------------------------------------------------------------------------------------------------------------------------------------------------------------------------------------------------------------------------------------------------------------------------IQQILEAVLHCHQMGVVHRDLKPENLLLAsKSKGAAVKLADFGLAIEVEGDQQAWF----GF-AGTPGYLSPEVLRKDPYGKAVDLWACGVILYILLVGY-PPFWDEdQHRLYQqIKAGAYDFPSPEwdtVTPEAKDLINKMLTINPSKRITAAEALKHPWISHR--------------------------------------------------------------------------------------------------------------------------------------\n>tr|A0A3N4SKE3|A0A3N4SKE3_9ACTN/107-254 [subseq from] Non-specific serine/threonine protein kinase OS=Streptomyces sp. Ag109_O5-1 OX=1938851 GN=EDD90_9459 PE=4 SV=1\n--------------------------------------------------------------------------------------------------------------------------------------------------------------------------------------------------------------------------------------------------------------------------------------------------------------------------------------------------------------------------------------------------------------------------------------------------------------------------------------------------------------------------------------------------------------------------------------------------------------LQSMALTVAHALAQVHRVSVVHRDIKPSNILLSPDG---PRIIDFGIARDDRLLESALTTPGSVLG--SPAYMSPEQVQSLHVTAASDVFSLGGTLYFAAT-GRHPFEGESDYEVLVAVCTRDADL-TAVPEPVRsVIADCLRKDPAERPTAAQL-----------------------------------------------------------------------------------------------------------------------------------------------\n>tr|A0A166N044|A0A166N044_9EURO/296-471 [subseq from] Cell division control protein OS=Ascosphaera apis ARSEF 7405 OX=392613 GN=AAP_06015 PE=4 SV=1\n--------------------------------------------------------------------------------------------------------------------------------------------------------------------------------------------------------------------------------------------------------------------------------------------------------------------------------------------------------------------------------------------------------------------------------------------------------------------------------------------------------------------------------------------------------------------------------------------ENGSLHSISKNFGRfPENLVSLYMSQVLNGLLYLHEQGVIHRDIKGANILTTKEG--LVKLADFGVAMR----TSALLDDQV---VGTPYWMAPEIASMSGASTASDIWSLGCTVIELL-DGRPPYANTLnpmQAIFRIVNDDHPPLPQGASPAVIDFLMQCFQKDPNLRVSAKKLLKHPWIVNAK-------------------------------------------------------------------------------------------------------------------------------------\n>tr|A0A671R6L9|A0A671R6L9_9TELE/152-293 [subseq from] 3-phosphoinositide-dependent protein kinase 1 OS=Sinocyclocheilus anshuiensis OX=1608454 GN=LOC107674683 PE=3 SV=1\n-------------------------------------------------------------------------------------------------------------------------------------------------------------------------------------------------------------------------------------------------------------------------------------------------------------------------------------------------------------------------------------------------------------------------------------------------------------------------------------------------------------------------------------------------------------------------------------------------------------------AEIVCALEYLHAMGIIHRDLKPENILL--NEEMHIQITDFGTAKQLSMDS-AQTRANSFVG--TAQYVSPELLTEKSACKSSDLWALGCIIYQLV-AGLPPFraGNEYLIFQKIIKLEY-EFPEKFFPKAKDLVQRLLSLDPRKRLGCE-------------------------------------------------------------------------------------------------------------------------------------------------\n>tr|A0A3B1K2U5|A0A3B1K2U5_ASTMX/117-273 [subseq from] Calcium/calmodulin-dependent protein kinase OS=Astyanax mexicanus OX=7994 PE=3 SV=1\n-------------------------------------------------------------------------------------------------------------------------------------------------------------------------------------------------------------------------------------------------------------------------------------------------------------------------------------------------------------------------------------------------------------------------------------------------------------------------------------------------------------------------------------------------------------------------------------------------------------------QQILEAVLHCHQMGVVHRDLKPENLLLAsKSKGAAVKLADFGLAIEVEGDQQAWF----GF-AGTPGYLSPEVLRKDPYGKAVDLWACGVILYILLVGY-PPFWDEdQHRLYQqIKAGAYDFPSPEwdtVTPEAKDLINKMLTINPAKRITAAEALKHPWISH---------------------------------------------------------------------------------------------------------------------------------------\n>tr|A0A7C8J0Y3|A0A7C8J0Y3_ORBOL/361-524 [subseq from] Uncharacterized protein OS=Orbilia oligospora OX=2813651 GN=TWF102_001493 PE=3 SV=1\n---------------------------------------------------------------------------------------------------------------------------------------------------------------------------------------------------------------------------------------------------------------------------------------------------------------------------------------------------------------------------------------------------------------------------------------------------------------------------------------------------------------------------------------------------------------------------------------------------------------RKVFLQLLNGLKYLHERNIVHRDIKPENILLTD-KNLTCKLADFGLAKIIGEDSF--T---TSL-CGTPSYVAPEILmpsRNRKYTKAVDIWSLGVVLYICLCG-FPPFSDELAP-PNLRDQIKEgRFdypspYWDSVGDaALDLIDRMLTVDADERITVEEALEHPWVLNKP-------------------------------------------------------------------------------------------------------------------------------------\n>tr|A0A6P9D9B6|A0A6P9D9B6_PANGU/118-277 [subseq from] Calcium/calmodulin-dependent protein kinase OS=Pantherophis guttatus OX=94885 GN=CAMK2B PE=3 SV=1\n-------------------------------------------------------------------------------------------------------------------------------------------------------------------------------------------------------------------------------------------------------------------------------------------------------------------------------------------------------------------------------------------------------------------------------------------------------------------------------------------------------------------------------------------------------------------------------------------------------------------QQILEAVLHCHQMGVVHRDLKPENLLLAsKCKGAAVKLADFGLAIEVQGDQQAWF----GF-AGTPGYLSPEVLRKEAYGKPVDIWACGVILYILLVG-YPPFWDEDQHKLyqQIKAGAYDFPSPEwdtVTPEAKNLINQMLTINPAKRITAHEALKHPWVCQRST------------------------------------------------------------------------------------------------------------------------------------\n>tr|A0A6Q2X644|A0A6Q2X644_ESOLU/689-842 [subseq from] Receptor protein-tyrosine kinase OS=Esox lucius OX=8010 GN=EPHA6 PE=4 SV=1\n------------------------------------------------------------------------------------------------------------------------------------------------------------------------------------------------------------------------------------------------------------------------------------------------------------------------------------------------------------------------------------------------------------------------------------------------------------------------------------------------------------------------------------------------------------------------------------------YMENGSLDSfLRNHDGHFTVIqLVGMLRGIASGMKYLSDMGYVHRDLAARNILV--NSNLVCKVSDFGLSRVLEDDPEAAY-TTTG-GKIPIRWTAPEAISYRKFSSASDAWSYGIVMWEVMSYGERPYWEMSNQDVIL-SIEEGyrLPAPMGCPVALH------------------------------------------------------------------------------------------------------------------------------------------------------------------\n>tr|A0A7M4F281|A0A7M4F281_CROPO/117-271 [subseq from] Calcium/calmodulin-dependent protein kinase OS=Crocodylus porosus OX=8502 GN=CAMK2A PE=3 SV=1\n-------------------------------------------------------------------------------------------------------------------------------------------------------------------------------------------------------------------------------------------------------------------------------------------------------------------------------------------------------------------------------------------------------------------------------------------------------------------------------------------------------------------------------------------------------------------------------------------------------------------QQILEAVLHCHQMGVVHRDLKPENLLLAsKLKGAAVKLADFGLAIEVEGDQQAWF----GF-AGTPGYLSPEVLRKDPYGKAVDLWACGVILYILLVGY-PPFWDEdQHRLYQqIKAGAYDFPSPEwdtVTPEAKDLINKMLTINPSKRITAAEALKHPWI-----------------------------------------------------------------------------------------------------------------------------------------\n>tr|A0A350UR90|A0A350UR90_9BACT/124-281 [subseq from] Non-specific serine/threonine protein kinase OS=Bryobacterales bacterium OX=2026791 GN=DCY80_21155 PE=4 SV=1\n----------------------------------------------------------------------------------------------------------------------------------------------------------------------------------------------------------------------------------------------------------------------------------------------------------------------------------------------------------------------------------------------------------------------------------------------------------------------------------------------------------------------------------------------------------------------------------------------------------PAADVCKLGRQMAAALSAAHARGIIHRDLKPANILVT---TMGVKLLDFGLARQTSpePDAEGVTieQTQQGLVSGTPQFMSPEQARGQETGPPSDLFSLGAVLYFCLAG-QPPFRGASGVDIllQVVQDAPPP-LPAGSPALNAIILRLLEKDPARRFRSAD------------------------------------------------------------------------------------------------------------------------------------------------\n>tr|A0A063C9M3|A0A063C9M3_USTVR/728-844 [subseq from] MAP kinase kinase kinase Ste11 OS=Ustilaginoidea virens OX=1159556 GN=UV8b_1325 PE=3 SV=1\n-------------------------------------------------------------------------------------------------------------------------------------------------------------------------------------------------------------------------------------------------------------------------------------------------------------------------------------------------------------------------------------------------------------------------------------------------------------------------------------------------------------------------------------------------------------------------------------------------------GALPEPLVRSFVRQILMGLSYLHGRDIIHRDIKGANILVDNKG--TIKISDFGISKKLEQSNiLGNAKNNRHrpSLQGSVFWMAPEVVKQTEYTLKADIWSLGCLVVEMMTG-NHPFPDC-------------------------------------------------------------------------------------------------------------------------------------------------------------------------------------------\n>tr|A0A1G4ID09|A0A1G4ID09_TRYEQ/95-253 [subseq from] Serine/threonine protein kinase, putative OS=Trypanosoma equiperdum OX=5694 GN=TEOVI_000159100 PE=4 SV=1\n-------------------------------------------------------------------------------------------------------------------------------------------------------------------------------------------------------------------------------------------------------------------------------------------------------------------------------------------------------------------------------------------------------------------------------------------------------------------------------------------------------------------------------------------------------------------------------------------------------KKLPEEVVRRIAKQLLQALHYLHSNRIMHRDMKPQNILIGQNGSV--KLADFGFARTMSYNTMVLTSI-----KGTPLYMAPELVQEQPYNHTADLWSLGCILYELLY-GKPPFYTNhLYKLINQIVNDPVRFEEPISPDFKSLLKGLLTKSFSARLNWPHLLNHPF------------------------------------------------------------------------------------------------------------------------------------------\n>tr|F6W1I0|F6W1I0_CIOIN/126-272 [subseq from] Protein kinase domain-containing protein OS=Ciona intestinalis OX=7719 PE=3 SV=2\n-----------------------------------------------------------------------------------------------------------------------------------------------------------------------------------------------------------------------------------------------------------------------------------------------------------------------------------------------------------------------------------------------------------------------------------------------------------------------------------------------------------------------------------------------------------------------------------------------------------------MFRDILAGVQFIHSRGVAHRDLKCENILLAQNNQ--AKLSDFGFAIE-PNQSRELLQ----THCGSYAYTPPEILRQQKYNgKLADLWSLGVILFAMVNGG-LPFKESSAEAVLRAMKKPVCFKVCLSADCKDLIRGLLKMKPNKRMTIEDMVVH--------------------------------------------------------------------------------------------------------------------------------------------\n>tr|A0A2Y9J227|A0A2Y9J227_ENHLU/339-448 [subseq from] mitogen-activated protein kinase kinase kinase 19 isoform X3 OS=Enhydra lutris kenyoni OX=391180 GN=LOC111144547 PE=4 SV=1\n----------------------------------------------------------------------------------------------------------------------------------------------------------------------------------------------------------------------------------------------------------------------------------------------------------------------------------------------------------------------------------------------------------------------------------------------------------------------------------------------------------------------------------------------------------------------------------------------------------PEMVFCKYTRQILQGVAYLHENCVVHRDIKGNNVMLMPTG--IIKLIDFGCAKRLAwAGLNGTHSDMLKSMHGTPYWMAPEVINESGYGRKSDIWSVGCTVFEMAT-GKPPLA---------------------------------------------------------------------------------------------------------------------------------------------------------------------------------------------\n>tr|A0A4W6DJL0|A0A4W6DJL0_LATCA/104-291 [subseq from] Calcium/calmodulin-dependent protein kinase Ib OS=Lates calcarifer OX=8187 PE=3 SV=1\n-----------------------------------------------------------------------------------------------------------------------------------------------------------------------------------------------------------------------------------------------------------------------------------------------------------------------------------------------------------------------------------------------------------------------------------------------------------------------------------------------------------------------------------------------------------------------------------HLYLVMQLVSGGELFDRIIEKGfYTEKDASKLIQQILDAVKYLHDMGIVHRDLKPENLLYYSmDEDSKIMISDFGLSKI-EGSGSVM---STA--CGTPGYVAPEVLAQKPYSKAVDCWSIGVIAYILLCGYPPFYDENDAKLFeQILKAEYefDSpYWDDISDSAKDFIVHLMEKDPNIRYTCEQALQHPWIA----------------------------------------------------------------------------------------------------------------------------------------\n>tr|A0A438M8B0|A0A438M8B0_9ACTN/118-263 [subseq from] Non-specific serine/threonine protein kinase OS=Nonomuraea polychroma OX=46176 GN=EDD27_4572 PE=4 SV=1\n-----------------------------------------------------------------------------------------------------------------------------------------------------------------------------------------------------------------------------------------------------------------------------------------------------------------------------------------------------------------------------------------------------------------------------------------------------------------------------------------------------------------------------------------------------------------------------------------------------------------LGAGLAEGLAAVHTCAVVHRDLKPANVILAEDG---PRLIDFGIARALDA--TSHTQSATVLGT--AAFMSPEQAMAQKVGPASDVFSLGSVLAFAATG-HSPFGTGPVHAVlfRVVHAEPDLSGVPA-PLA-ALLTACLAKDPTARPDLQQVLAH--------------------------------------------------------------------------------------------------------------------------------------------\n>tr|A0A668A307|A0A668A307_9TELE/705-834 [subseq from] Receptor protein-tyrosine kinase OS=Myripristis murdjan OX=586833 PE=4 SV=1\n-----------------------------------------------------------------------------------------------------------------------------------------------------------------------------------------------------------------------------------------------------------------------------------------------------------------------------------------------------------------------------------------------------------------------------------------------------------------------------------------------------------------------------------------------------------------------------------------------------KHDGQFTVIqLVGMLRGIASGMKYLSDMSYVHRDLAARNILV--NSNLVCKVSDFGLSRVLEDDPEAayTTREATGTYHSPGGkipirWTAPEAITYRKFTSASDVWSYGIVMWEVVSYGERPYWDMNNQDV--------------------------------------------------------------------------------------------------------------------------------------------------------------------------------------\n>tr|A0A3B4ZU37|A0A3B4ZU37_9TELE/116-274 [subseq from] Calcium/calmodulin-dependent protein kinase type II delta chain OS=Stegastes partitus OX=144197 PE=3 SV=1\n------------------------------------------------------------------------------------------------------------------------------------------------------------------------------------------------------------------------------------------------------------------------------------------------------------------------------------------------------------------------------------------------------------------------------------------------------------------------------------------------------------------------------------------------------------------------------------------------------------------IQQILEAVLHCHQMGVVHRDLKPENLLLAsKLKGAAVKLADFGLAIEVQGDQQAWF----GF-AGTPGYLSPEVLRKDPYGKPVDMWACGVILYILLVGY-PPFWDEdQHRLYQqIKAGAYDFPSPEwdtVTPEAKDLINKMLTINPAKRVTATDALKHPWICQR--------------------------------------------------------------------------------------------------------------------------------------\n>tr|A0A498NGW9|A0A498NGW9_LABRO/477-626 [subseq from] Receptor protein-tyrosine kinase OS=Labeo rohita OX=84645 GN=ROHU_017381 PE=4 SV=1\n--------------------------------------------------------------------------------------------------------------------------------------------------------------------------------------------------------------------------------------------------------------------------------------------------------------------------------------------------------------------------------------------------------------------------------------------------------------------------------------------------------------------------------------------------------------------------------------------------------------LVGMLRGIASGMKYLSDMGYVHRDLAARNILV--NSNLVCKVSDFGLSRVLEDDPEAAY--TTRGGKIPIRWTAPEAIAYRKFTSASDVWSYGIVLWEVMSYGERPYWEMSNQDVIKAVDEgYRLPPPMECPATLyQLMLDCWQKDRNNRPKFE-------------------------------------------------------------------------------------------------------------------------------------------------\n>tr|A0A7K8D3J4|A0A7K8D3J4_9CORV/309-477 [subseq from] CHK2 kinase (Fragment) OS=Eulacestoma nigropectus OX=461239 GN=Chek2 PE=4 SV=1\n----------------------------------------------------------------------------------------------------------------------------------------------------------------------------------------------------------------------------------------------------------------------------------------------------------------------------------------------------------------------------------------------------------------------------------------------------------------------------------------------------------------------------------------------------------------------------------------------------------------------LLAVKYLHDNGIIHRDLKPENVLLSSSEEICLiKITDFGQSKILG-EA-SLMKTL----CGTPMYLAPEVLNSlgtAGYSRAVDCWSLGVILFVCLCGY-PPFNEqNTQLSLkDQITRGKYTFIAKEWkhvsDTALDLVKKLLVVDPSKRLTTEEALEHPWLQDEDMKTTFQQLLA---------------------------------------------------------------------------------------------------------------------------\n>tr|A0A2Y9DM78|A0A2Y9DM78_TRIMA/695-868 [subseq from] Receptor protein-tyrosine kinase OS=Trichechus manatus latirostris OX=127582 GN=LOC101355264 PE=4 SV=1\n------------------------------------------------------------------------------------------------------------------------------------------------------------------------------------------------------------------------------------------------------------------------------------------------------------------------------------------------------------------------------------------------------------------------------------------------------------------------------------------------------------------------------------------------------------------------------------------YMENGALDKFLREkDGEFSVLqLVGMLRGIAAGMKYLANMNYVHRDLAARNILV--NSNLVCKVSDFGLSRVLEDDPEATYT--TSGGKIPIRWTAPEAISYRKFTSASDVWSYGIVMWEVMTYGERPYWELSNHEVmKAINDGFRLPTPMDCPSAIYQLmMQCWQQERARRPKFTDI-----------------------------------------------------------------------------------------------------------------------------------------------\n>tr|A0A6I9QPB0|A0A6I9QPB0_ELAGV/590-683 [subseq from] Receptor-like serine/threonine-protein kinase OS=Elaeis guineensis var. tenera OX=51953 GN=LOC105037373 PE=3 SV=1\n------------------------------------------------------------------------------------------------------------------------------------------------------------------------------------------------------------------------------------------------------------------------------------------------------------------------------------------------------------------------------------------------------------------------------------------------------------------------------------------------------------------------------------------------------------------------------------------------------------------AMGIAKGLAYLHDecaTQIIHCDIKPQNILLDEN--LIARISDFGLAKLLRTDQS---RTSTGI-RGTRGYVAPEWFRNTVITAKVDVYSFGVMLLEIIC----------------------------------------------------------------------------------------------------------------------------------------------------------------------------------------------------\n>tr|A0A3N1DER5|A0A3N1DER5_9ACTN/107-217 [subseq from] Serine/threonine protein kinase OS=Streptomyces sp. SAI-097 OX=2768433 GN=EDC84_0677 PE=4 SV=1\n-----------------------------------------------------------------------------------------------------------------------------------------------------------------------------------------------------------------------------------------------------------------------------------------------------------------------------------------------------------------------------------------------------------------------------------------------------------------------------------------------------------------------------------------------------------------------------------------------------ENKGHPLPIadVVDIAEQVASALAYTHEQGIVHRDLKPANI--VRTADGTVKICDFGIA-RLGHDAGFTARlTGTGIAMGTPHYMSPEQIGGDEVDRRSDLYSLGCVLYEIATG---------------------------------------------------------------------------------------------------------------------------------------------------------------------------------------------------\n>tr|A0A353KK20|A0A353KK20_STRSQ/113-255 [subseq from] Non-specific serine/threonine protein kinase (Fragment) OS=Streptomyces sp. OX=1931 GN=DD420_30525 PE=4 SV=1\n-------------------------------------------------------------------------------------------------------------------------------------------------------------------------------------------------------------------------------------------------------------------------------------------------------------------------------------------------------------------------------------------------------------------------------------------------------------------------------------------------------------------------------------------------------------------------------------------------------------SAVRLLAALAEGLVAVHAHGVTHRDLKPQNVILAPQG---PQLIDFGIARGL--DQTVLTRE--GMASGTPGFAAPEVVRFNEAGPAADVFALGATLAYTVTG-RPPYGTGDPAVVSyrAVHEDIDLAGVESS--LAALIRDCVAKDPADRPD---------------------------------------------------------------------------------------------------------------------------------------------------\n>tr|A0A671YAT0|A0A671YAT0_SPAAU/261-438 [subseq from] Mitogen-activated protein kinase kinase kinase OS=Sparus aurata OX=8175 GN=MAP3K12 PE=3 SV=1\n--------------------------------------------------------------------------------------------------------------------------------------------------------------------------------------------------------------------------------------------------------------------------------------------------------------------------------------------------------------------------------------------------------------------------------------------------------------------------------------------------------------------------------------------------------------------------------------------------------------LMDWAMGIAGGMNYLHLHKIIHRDLKSPNMLITYDDS--VKISDFGTSKELS-DKS--TKMS---FAGTVAWMAPEVIRNEPVSEKVDIWSFGVVLWEMLTG-EVPYKDVDSSAIiwGVGNNSLQLPVPEGCPDSFKLLlRQCWNCKPRNRPSFRQILLHLDIASADI-LSTPQETYFQSQVEWRDEV----------------------------------------------------------------------------------------------------------------\n>tr|A0A3N4RQU8|A0A3N4RQU8_9ACTN/118-227 [subseq from] Non-specific serine/threonine protein kinase OS=Kitasatospora niigatensis OX=88075 GN=EDD38_3563 PE=4 SV=1\n--------------------------------------------------------------------------------------------------------------------------------------------------------------------------------------------------------------------------------------------------------------------------------------------------------------------------------------------------------------------------------------------------------------------------------------------------------------------------------------------------------------------------------------------------------------------------------------------------------------ALDVLEPVLAALGAAHRAGLVHRDVKPENVLITDTG--MVKVADFGLVRVLAgADSTAASTTETGQLLGTVSYLAPEQIRQEPTDQRVDVYATGILLYEMLTGGKPHTGENA------------------------------------------------------------------------------------------------------------------------------------------------------------------------------------------\n>tr|A0A6P3GJR7|A0A6P3GJR7_BISBI/110-279 [subseq from] serine/threonine-protein kinase Chk2 isoform X3 OS=Bison bison bison OX=43346 GN=CHEK2 PE=4 SV=1\n---------------------------------------------------------------------------------------------------------------------------------------------------------------------------------------------------------------------------------------------------------------------------------------------------------------------------------------------------------------------------------------------------------------------------------------------------------------------------------------------------------------------------------------------------------------------------------------------------------------------MLLAVQYLHENGIIHRDLKPENVLLSSPKEDClIKITDFGQSKIL-GETS-LMRTLC----GTPTYLAPEVLNSfgtAGYNRAVDCWSLGVILFICLSG-YPPFSEH-KTQVSLkdqITSGKYNFIPEVWAEvsekALDLVKKLLIVDPKARFTTEEALRHPWLQDEDMKRKFNNLLS---------------------------------------------------------------------------------------------------------------------------\n>tr|A0A3Q1B8M5|A0A3Q1B8M5_AMPOC/97-260 [subseq from] Calcium/calmodulin-dependent protein kinase type 1-like OS=Amphiprion ocellaris OX=80972 PE=4 SV=1\n----------------------------------------------------------------------------------------------------------------------------------------------------------------------------------------------------------------------------------------------------------------------------------------------------------------------------------------------------------------------------------------------------------------------------------------------------------------------------------------------------------------------------------------------------------------------------------------------------------TEKDASKLIQQILDAVKYLHDMGIVHRDLKPENLLYYSMeEDSKIMISDFGLSKI-EGSGSVM---STA--CGTPGYVAPEVLAQKPYSKAVDCWSIGVIAYILLCGYPPFYDENDAKLFeQILKAEYefDSpYWDDISDSAKDFIVHLMEKDPNIRYTCEQALQHPWIA----------------------------------------------------------------------------------------------------------------------------------------\n>tr|A0A1Y2AIX5|A0A1Y2AIX5_9FUNG/117-283 [subseq from] Pkinase-domain-containing protein OS=Neocallimastix californiae OX=1754190 GN=LY90DRAFT_463190 PE=3 SV=1\n-------------------------------------------------------------------------------------------------------------------------------------------------------------------------------------------------------------------------------------------------------------------------------------------------------------------------------------------------------------------------------------------------------------------------------------------------------------------------------------------------------------------------------------------------------------------------------------------------------------MARKTMNELLNAINYLHSQDIIHRDLKPENLLLNsQESNIDIKVADFGLAS---IDKNMLLQTSCG----TLTYAAPEILNNERYGKPVDLWATGVICYILLS-GYPPFGGdsDYEIYNSVVNCIFKYFSPEwdeISDNAKDFINRLLTIDPLKRMSAKEALEHPWI-STEVTDSF--------------------------------------------------------------------------------------------------------------------------------\n>tr|A0A101P5L7|A0A101P5L7_9ACTN/118-265 [subseq from] Non-specific serine/threonine protein kinase OS=Streptomyces yokosukanensis OX=67386 GN=AQI95_15665 PE=4 SV=1\n------------------------------------------------------------------------------------------------------------------------------------------------------------------------------------------------------------------------------------------------------------------------------------------------------------------------------------------------------------------------------------------------------------------------------------------------------------------------------------------------------------------------------------------------------------------------------------------------------------------TRQVAAALDAAHRQGIVHRDIKPENVMFDADGDL--KVLDFGIAKFLGDTVLVSGLTGTGVAIGSLLYMSPEQARGERTVdHRTDLYSLGCLLYFMLTGKPPLVADNAYAQLALLIDGEiepPHRLNPAIPSELsDFVVDLLARDPEDRP----------------------------------------------------------------------------------------------------------------------------------------------------\n>tr|A0A2G7DJ92|A0A2G7DJ92_9ACTN/116-258 [subseq from] Non-specific serine/threonine protein kinase OS=Streptomyces sp. 1 OX=492776 GN=CLW01_1364 PE=4 SV=1\n----------------------------------------------------------------------------------------------------------------------------------------------------------------------------------------------------------------------------------------------------------------------------------------------------------------------------------------------------------------------------------------------------------------------------------------------------------------------------------------------------------------------------------------------------------------------------------------------------------------RIGSALADGLVKVHEAGVVHRDLKPSNILLSPK---GPRIIDFGIAWSRGA--STLTHV--GTAVGSPGFLAPEQVRGAAVTPATDVFAFGATLAFALTG-ESPFGSGASSEVmlyRVVHEEPDLTGIP--PVLAPLVRACLAKEPAERPPAA-------------------------------------------------------------------------------------------------------------------------------------------------\n>tr|A0A419YDP9|A0A419YDP9_9ACTN/116-258 [subseq from] Non-specific serine/threonine protein kinase OS=Streptomyces sp. TLI_171 OX=1938859 GN=BX266_1356 PE=4 SV=1\n----------------------------------------------------------------------------------------------------------------------------------------------------------------------------------------------------------------------------------------------------------------------------------------------------------------------------------------------------------------------------------------------------------------------------------------------------------------------------------------------------------------------------------------------------------------------------------------------------------------RIGSALADGLVKVHEAGVVHRDLKPSNILLSPK---GPRIIDFGIAWSRGA--STLTHV--GTAVGSPGFLAPEQVRGAAVTPATDVFAFGATLAFALTG-ESPFGSGASSEVmlyRVVHEEPDLTGIP--PVLAPLVRACLAKEPAERPPAA-------------------------------------------------------------------------------------------------------------------------------------------------\n>tr|A0A091LGG3|A0A091LGG3_9GRUI/114-266 [subseq from] Hormonally up-regulated neu tumor-associated kinase (Fragment) OS=Chlamydotis macqueenii OX=187382 GN=N324_01113 PE=4 SV=1\n-----------------------------------------------------------------------------------------------------------------------------------------------------------------------------------------------------------------------------------------------------------------------------------------------------------------------------------------------------------------------------------------------------------------------------------------------------------------------------------------------------------------------------------------------------------------------------------------------------------------YTRQILSAVEHLHCQGIVHRDLKIENFLLDENNNI--KIIDFGLSNT--ARFKGLSQELLHTQCGSPAYAAPELLAHRKYGPKVDVWSIGVSMFAMLTGT-LPFTvEpfNIkQLHQKILIGEISPIPADISPGAVHFMQSLLEPDPAKRPGVKEAIKD--------------------------------------------------------------------------------------------------------------------------------------------\n>tr|A0A1X7RR92|A0A1X7RR92_ZYMTR/750-863 [subseq from] Uncharacterized protein OS=Zymoseptoria tritici ST99CH_3D7 OX=1276538 GN=ZT3D7_G5080 PE=3 SV=1\n----------------------------------------------------------------------------------------------------------------------------------------------------------------------------------------------------------------------------------------------------------------------------------------------------------------------------------------------------------------------------------------------------------------------------------------------------------------------------------------------------------------------------------------------------------------------------------------------------------PEGLISNFVRQILQGLNYLHSKDIIHRDIKGANILVDNKG--TVKISDFGISKRVEASTLLNPgphkRGGPRVSlQGSVFWMAPEVVRQTAYTKKADIWSLGCLIVEMFTG-SHPHP---------------------------------------------------------------------------------------------------------------------------------------------------------------------------------------------\n>tr|A0A1Y6LM74|A0A1Y6LM74_ZYMTR/750-863 [subseq from] Uncharacterized protein OS=Zymoseptoria tritici ST99CH_1A5 OX=1276529 GN=ZT1A5_G5051 PE=3 SV=1\n----------------------------------------------------------------------------------------------------------------------------------------------------------------------------------------------------------------------------------------------------------------------------------------------------------------------------------------------------------------------------------------------------------------------------------------------------------------------------------------------------------------------------------------------------------------------------------------------------------PEGLISNFVRQILQGLNYLHSKDIIHRDIKGANILVDNKG--TVKISDFGISKRVEASTLLNPgphkRGGPRVSlQGSVFWMAPEVVRQTAYTKKADIWSLGCLIVEMFTG-SHPHP---------------------------------------------------------------------------------------------------------------------------------------------------------------------------------------------\n>tr|A0A2H1GBH0|A0A2H1GBH0_ZYMTR/750-863 [subseq from] Uncharacterized protein OS=Zymoseptoria tritici ST99CH_1E4 OX=1276532 GN=ZT1E4_G5135 PE=3 SV=1\n----------------------------------------------------------------------------------------------------------------------------------------------------------------------------------------------------------------------------------------------------------------------------------------------------------------------------------------------------------------------------------------------------------------------------------------------------------------------------------------------------------------------------------------------------------------------------------------------------------PEGLISNFVRQILQGLNYLHSKDIIHRDIKGANILVDNKG--TVKISDFGISKRVEASTLLNPgphkRGGPRVSlQGSVFWMAPEVVRQTAYTKKADIWSLGCLIVEMFTG-SHPHP---------------------------------------------------------------------------------------------------------------------------------------------------------------------------------------------\n>tr|C6KEF4|C6KEF4_ZYMTR/750-863 [subseq from] Mitogen-activated protein kinase kinase kinase OS=Zymoseptoria tritici OX=1047171 GN=STE11 PE=2 SV=1\n----------------------------------------------------------------------------------------------------------------------------------------------------------------------------------------------------------------------------------------------------------------------------------------------------------------------------------------------------------------------------------------------------------------------------------------------------------------------------------------------------------------------------------------------------------------------------------------------------------PEGLISNFVRQILQGLNYLHSKDIIHRDIKGANILVDNKG--TVKISDFGISKRVEASTLLNPgphkRGGPRVSlQGSVFWMAPEVVRQTAYTKKADIWSLGCLIVEMFTG-SHPHP---------------------------------------------------------------------------------------------------------------------------------------------------------------------------------------------\n>tr|A0A7C8PVK9|A0A7C8PVK9_ORBOL/361-524 [subseq from] Uncharacterized protein OS=Orbilia oligospora OX=2813651 GN=TWF751_009295 PE=3 SV=1\n---------------------------------------------------------------------------------------------------------------------------------------------------------------------------------------------------------------------------------------------------------------------------------------------------------------------------------------------------------------------------------------------------------------------------------------------------------------------------------------------------------------------------------------------------------------------------------------------------------------RKVFLQLLNGLKYLHERNIVHRDIKPENILLTD-KNLTCKLADFGLAKIIGEDSF--T---TSL-CGTPSYVAPEILmpsRNRKYTKAVDIWSLGVVLYICLCG-FPPFSDELAP-PNLRDQIKEgRFdypspYWDSVGDaALDLIDRMLTVDADERITVEEALEHPWVLNKP-------------------------------------------------------------------------------------------------------------------------------------\n>tr|A0A3M0HZU0|A0A3M0HZU0_9ACTN/120-234 [subseq from] Non-specific serine/threonine protein kinase OS=Streptomyces shenzhenensis OX=943815 GN=CTZ28_30675 PE=4 SV=1\n--------------------------------------------------------------------------------------------------------------------------------------------------------------------------------------------------------------------------------------------------------------------------------------------------------------------------------------------------------------------------------------------------------------------------------------------------------------------------------------------------------------------------------------------------------------------------------------------------------------------GLAEALAAVHELGLVHRDVKPPNVLLTLDGPL---LIDFGIARAT-DGTASLT--STGVSIGSPGYMSPEQILGKGVTGAADVFSLGAVLAFAATGAPPFPGDSSAAlLYKVVHEEPELGA---------------------------------------------------------------------------------------------------------------------------------------------------------------------------\n>tr|I3N8W9|I3N8W9_ICTTR/132-279 [subseq from] Testis-specific serine/threonine-protein kinase 5-like OS=Ictidomys tridecemlineatus OX=43179 GN=LOC101960423 PE=4 SV=2\n----------------------------------------------------------------------------------------------------------------------------------------------------------------------------------------------------------------------------------------------------------------------------------------------------------------------------------------------------------------------------------------------------------------------------------------------------------------------------------------------------------------------------------------------------------------------------------------------------------------RLFWQLVSAVAHCHNAGIVHRDLKCENILLDDQGF--LKLTDFGFANHSSLKNS-----LLSTFCGSVAYTAPEILMSKKYNgEQADLWSLGIILYA-MVTGKLPFKESQPHRMLHLMRRGPIFQPGLSPECRDLIRGLLHLRPRARLGLQQVAAH--------------------------------------------------------------------------------------------------------------------------------------------\n>tr|A0A251RVB7|A0A251RVB7_HELAN/151-291 [subseq from] Protein kinase domain-containing protein OS=Helianthus annuus OX=4232 GN=HannXRQ_Chr16g0499341 PE=3 SV=1\n----------------------------------------------------------------------------------------------------------------------------------------------------------------------------------------------------------------------------------------------------------------------------------------------------------------------------------------------------------------------------------------------------------------------------------------------------------------------------------------------------------------------------------------------------------------------------------------------------------PELDVRRHARSILRGLSHIHKRGYVHCDLKPQNVLLVANEgktgGFVAKIGDLGSAKRMKQIKKNKLNNYGPCSRGTPMYLSPEALVNGVQEKPADVWAVGCIVYEMLTGKplRYSYQDLgVNEMISRIGDGRDLFSVSSS-----------------------------------------------------------------------------------------------------------------------------------------------------------------------\n>tr|A0A517MLV8|A0A517MLV8_9BACT/180-356 [subseq from] Non-specific serine/threonine protein kinase OS=Planctomycetes bacterium FF011L OX=1930274 GN=pknB_18 PE=4 SV=1\n-----------------------------------------------------------------------------------------------------------------------------------------------------------------------------------------------------------------------------------------------------------------------------------------------------------------------------------------------------------------------------------------------------------------------------------------------------------------------------------------------------------------------------------------------------------------------------------------------------------------VIVQAAEGLQHAHDRGMIHRDVKPANLLIDSEG--TIKLLDMGLALFAQDDEASLTIEHNENVLGTADYLAPEQALNSHTvDHRADIYGLGCTLYFILTGQPpFPEGSLAQRIAKHQKEMPEsIRKIrTDCPgELEGMVVKMIQKDPNYRyQKASDVAEAMSRWLENSKLPA-KNAKTRI------------------------------------------------------------------------------------------------------------------------\n>tr|A0A074ZMX0|A0A074ZMX0_9TREM/172-322 [subseq from] Uncharacterized protein OS=Opisthorchis viverrini OX=6198 GN=T265_04511 PE=4 SV=1\n------------------------------------------------------------------------------------------------------------------------------------------------------------------------------------------------------------------------------------------------------------------------------------------------------------------------------------------------------------------------------------------------------------------------------------------------------------------------------------------------------------------------------------------------------------------------------------------------------------PEARYFMRQIINGCQYLHRNKVMHRDLKLANLFL--NDDLVIKIGDFGLASRIVNEGE---KKRTL--CGTPNYIAPEVLTKGGHSFEVDCWSLGCILYTLLVG-NPPFETNKLEETYArikMNEYK--IPIRVSASASKFIRALLNKDPSKRPSMFTMLE---------------------------------------------------------------------------------------------------------------------------------------------\n>tr|A0A3L6QDB5|A0A3L6QDB5_PANMI/372-518 [subseq from] Protein kinase domain-containing protein OS=Panicum miliaceum OX=4540 GN=C2845_PM12G01960 PE=4 SV=1\n--------------------------------------------------------------------------------------------------------------------------------------------------------------------------------------------------------------------------------------------------------------------------------------------------------------------------------------------------------------------------------------------------------------------------------------------------------------------------------------------------------------------------------------------------------------------------------------------------------------ALELLYQICEGLDFIHERGIAHLDVKPDNIYF-RNG--IYKLGDFGCA--------TLINRSLAIEDGDSRYMPPEMLNDKYEhLDKVDIFSLGAAIYELIRGTPLPESGPH---FTSLREGK-MTLLPGCPmQFQSLIKSMMDPDPVRRPSAKEILRHPAF-----------------------------------------------------------------------------------------------------------------------------------------\n>tr|A0A816Y4L7|A0A816Y4L7_BRANA/106-279 [subseq from] (rape) hypothetical protein OS=Brassica napus OX=3708 GN=DARMORV10_A01P40080.1 PE=4 SV=1\n---------------------------------------------------------------------------------------------------------------------------------------------------------------------------------------------------------------------------------------------------------------------------------------------------------------------------------------------------------------------------------------------------------------------------------------------------------------------------------------------------------------------------------------------------------------------------------------------------------FPESLVAVYIAQVLEGLVYLHEQGVIHRDIKGANILTTKEACGLVKLADFGVATKLN--ESEFDTNSV---VGSPYWMAPEVIELIGVCAASDIWSVGCTVIELLTC-VPPYFDMQPSAAlyRIVQDDSPPIPDSLSPDITDFLRQCFKKDSRQRPDAKTLLSHPWIRNSRRALqSSLRN-----------------------------------------------------------------------------------------------------------------------------\n>tr|W2ESZ4|W2ESZ4_9ACTN/104-257 [subseq from] Non-specific serine/threonine protein kinase (Fragment) OS=Microbispora sp. ATCC PTA-5024 OX=316330 GN=MPTA5024_17075 PE=4 SV=1\n-------------------------------------------------------------------------------------------------------------------------------------------------------------------------------------------------------------------------------------------------------------------------------------------------------------------------------------------------------------------------------------------------------------------------------------------------------------------------------------------------------------------------------------------------------------------------------------------------------NGALGPdVTLDLIHQTARGLYAAHRAGVIHRDIKPGNLLVTEAGQ--VKITDFGIARALEA--APLTKTGTVLG--TAQYVSPEQASGSVLTPATDIYSLGVVAFECLAGRPPFTADNHVAlALRHLNDVPP-PLPDGVPAPVRdLVFDMLAKDPSARPET--------------------------------------------------------------------------------------------------------------------------------------------------\n>tr|A0A7J8K7T6|A0A7J8K7T6_ROUAE/373-547 [subseq from] Receptor protein-tyrosine kinase OS=Rousettus aegyptiacus OX=9407 GN=HJG63_004538 PE=4 SV=1\n-----------------------------------------------------------------------------------------------------------------------------------------------------------------------------------------------------------------------------------------------------------------------------------------------------------------------------------------------------------------------------------------------------------------------------------------------------------------------------------------------------------------------------------------------------------------------------------------EYMENGALDKFLREkDGEFSVLqLVGMLRGIASGMKYLANMNYVHRDLAARNILV--NSNLVCKVSDFGLSRVLEDDPEATYT--TSGGKIPIRWTAPEAISYRKFTSASDVWSYGIVMWEVMTYGERPYWELSNHEVmKAINDGFRLPTPMDCPSAIYQLmMQCWQQERARRPKFADI-----------------------------------------------------------------------------------------------------------------------------------------------\n>tr|A0A402F0G9|A0A402F0G9_9SAUR/129-290 [subseq from] Calcium/calmodulin-dependent protein kinase (Fragment) OS=Paroedura picta OX=143630 GN=parPi_0010859 PE=3 SV=1\n------------------------------------------------------------------------------------------------------------------------------------------------------------------------------------------------------------------------------------------------------------------------------------------------------------------------------------------------------------------------------------------------------------------------------------------------------------------------------------------------------------------------------------------------------------------------------------------------------------------IQQILEAVLHCHQMGVVHRDLKPENLLLAsKCKGAAVKLADFGLAIEVQGDQQAWF----GF-AGTPGYLSPEVLRKEAYGKPVDIWACGVILYILLVG-YPPFWDEDQHKLyqQIKAGAYDFPSPEwdtVTPEAKNLINQMLTINPAKRITAHEALKHPWVCQRSTV-----------------------------------------------------------------------------------------------------------------------------------\n>tr|A0A1I0LSM1|A0A1I0LSM1_9ACTN/121-263 [subseq from] Non-specific serine/threonine protein kinase OS=Nonomuraea wenchangensis OX=568860 GN=SAMN05421811_12526 PE=4 SV=1\n------------------------------------------------------------------------------------------------------------------------------------------------------------------------------------------------------------------------------------------------------------------------------------------------------------------------------------------------------------------------------------------------------------------------------------------------------------------------------------------------------------------------------------------------------------------------------------------------------------------GRQVLSALRAAHEAGILHRDVKPSNILMTEDGR--AVLTDFGIAT-VEGDA-SLTR--TGMVTGSPSFLAPERVRADAAGPASDLWSLGATLYACLVG-RSPFerGEAM-ATLNaLLNEEPDY---RRIPPAMHpVLRGLLQKEPEHRLSAEEA-----------------------------------------------------------------------------------------------------------------------------------------------\n>tr|D5SVX0|D5SVX0_PLAL2/116-275 [subseq from] Non-specific serine/threonine protein kinase OS=Planctopirus limnophila (strain ATCC 43296 / DSM 3776 / IFAM 1008 / 290) OX=521674 GN=Plim_3668 PE=4 SV=1\n---------------------------------------------------------------------------------------------------------------------------------------------------------------------------------------------------------------------------------------------------------------------------------------------------------------------------------------------------------------------------------------------------------------------------------------------------------------------------------------------------------------------------------------------------------------------------------------------------------------------ICGALKAAHDIGVIHRDLKPSNLLLTPDGK--VKLTDFGVAQVFAS--GKLT--ATGGVIGTAEYMSPEQAQGARSSRRSDLYSLGSV-FYVMLVGKPPFQGSSAAEIlNKHRfgqfD-KPKSFLPELPSLVdEIVCQLLEKDPSKRPPDAYVLGKKL-QEIQRRVDFQ-------------------------------------------------------------------------------------------------------------------------------\n>tr|A0A7K6CD10|A0A7K6CD10_PTIVI/699-871 [subseq from] Receptor protein-tyrosine kinase (Fragment) OS=Ptilonorhynchus violaceus OX=28724 GN=Epha8 PE=4 SV=1\n-----------------------------------------------------------------------------------------------------------------------------------------------------------------------------------------------------------------------------------------------------------------------------------------------------------------------------------------------------------------------------------------------------------------------------------------------------------------------------------------------------------------------------------------------------------------------------------------EYMENGSlDTFLRKHDGQFTIIqLVGMLRGIGAGMRYLSDLGYVHRDLAARNILV--NSNLVCKVSDFGLSRILEDDPDAAY-TTTG-GKIPIRWTAPEAIAYRKFSSASDVWSYGIVMWEVLAYGERPYWNMTNRDViNSVEEGYRLPAPMGCPTTLHqLMLDCWQKDRSERPRFS-------------------------------------------------------------------------------------------------------------------------------------------------\n>tr|A0A1Y2DHS2|A0A1Y2DHS2_9PEZI/1456-1640 [subseq from] Protein kinase domain-containing protein OS=Pseudomassariella vexata OX=1141098 GN=BCR38DRAFT_352458 PE=4 SV=1\n------------------------------------------------------------------------------------------------------------------------------------------------------------------------------------------------------------------------------------------------------------------------------------------------------------------------------------------------------------------------------------------------------------------------------------------------------------------------------------------------------------------------------------------------------------------------------------------------GSCLRKHGKFEEPVVSSLTRQTLSGLAYLHREGILHRDLKADNILLDVDG-TC-KISDFGISKKTD-D--IYGNDKTNSMQGSVFWMAPEVILSQKEgySAKVDIWSLGCVVLE-MFAGRRPWSKEEAvgAIYKIANGETPPIADEvreAiSPYALGFMLDCFTVDPGERPTADRLLRHHEFCELDNNYNF--------------------------------------------------------------------------------------------------------------------------------\n>tr|A0A1U8HRR6|A0A1U8HRR6_GOSHI/155-307 [subseq from] serine/threonine-protein kinase HT1-like OS=Gossypium hirsutum OX=3635 GN=LOC107887030 PE=4 SV=1\n----------------------------------------------------------------------------------------------------------------------------------------------------------------------------------------------------------------------------------------------------------------------------------------------------------------------------------------------------------------------------------------------------------------------------------------------------------------------------------------------------------------------------------------------------------------------------------------------------------PLNLALKLALDIARGMQYLHSQGILHRDLKSENLLLG--EDMCVKVADFGISC-LESQCG----SAKGF-TGTYRWMAPEMIKEKHHTKKVDVYSFGIVLWELLTA-LTPFDNMTPEQAAFAVCQKDArpLVPSSCPLAFsHLINRCWSSNPEKRPQFEEIV----------------------------------------------------------------------------------------------------------------------------------------------\n>tr|A0A139AYT0|A0A139AYT0_GONPJ/137-309 [subseq from] Kinase-like protein OS=Gonapodya prolifera (strain JEL478) OX=1344416 GN=M427DRAFT_107252 PE=3 SV=1\n-------------------------------------------------------------------------------------------------------------------------------------------------------------------------------------------------------------------------------------------------------------------------------------------------------------------------------------------------------------------------------------------------------------------------------------------------------------------------------------------------------------------------------------------------------------------------------------------VENGSLLNSMKSFGNfPERLVANYASHILRGLQYLHTCGVAHCDLKAANVLTTKSGD--VKLSDFGVSKQLTTKDKA-----TEAVVGTPNWMAPEVIALSGPCFASDIWSLGCTVVELLT-GKPPYADliNMAALFRIVEDDCPPLPPNISPELESFLKSCFIKEPDQRATAASLLEHQW------------------------------------------------------------------------------------------------------------------------------------------\n>tr|A0A6J1GED8|A0A6J1GED8_CUCMO/464-625 [subseq from] mitogen-activated protein kinase kinase kinase 5-like isoform X3 OS=Cucurbita moschata OX=3662 GN=LOC111453232 PE=4 SV=1\n-------------------------------------------------------------------------------------------------------------------------------------------------------------------------------------------------------------------------------------------------------------------------------------------------------------------------------------------------------------------------------------------------------------------------------------------------------------------------------------------------------------------------------------------------------------------------------------------------------------VVRSFTRHILSGLAYLHSTKTIHRDIKGANLLV--DSCGVVKLADFGMAKHLTGQVADLSL------KGSPYWMAPELLLSVKQkdnnsdlALAVDIWSLGCTIIEMFT-GKPPWSD-YEGAAAMFKVMRDTPTIpESLSyEARDFLKCCFQRNPAERSTAAMLLEHPFIKN---------------------------------------------------------------------------------------------------------------------------------------\n>tr|A0A1I3CCU3|A0A1I3CCU3_9ACTN/110-261 [subseq from] Non-specific serine/threonine protein kinase OS=Nocardioides psychrotolerans OX=1005945 GN=SAMN05216561_1025 PE=4 SV=1\n--------------------------------------------------------------------------------------------------------------------------------------------------------------------------------------------------------------------------------------------------------------------------------------------------------------------------------------------------------------------------------------------------------------------------------------------------------------------------------------------------------------------------------------------------------------------------------------------------------------------ALAAALAYAHDKGIVHRDVKPANVLLGDDGR--VKLADFGIA-RLIGDTVRHT--QTGHAIGTAAYLSPEQVRGDDLTAAADVYSLGLVLLEVLTGERAYPGSPTESALARLSRSPEI--PPSLSASwRDLLTDMTATEAAARPSAEVVAERLRSWDDG-------------------------------------------------------------------------------------------------------------------------------------\n>tr|A0A817UT15|A0A817UT15_9BILA/133-314 [subseq from] Hypothetical protein OS=Rotaria socialis OX=392032 GN=LUA448_LOCUS11022 PE=4 SV=1\n--------------------------------------------------------------------------------------------------------------------------------------------------------------------------------------------------------------------------------------------------------------------------------------------------------------------------------------------------------------------------------------------------------------------------------------------------------------------------------------------------------------------------------------------------------------------------------------------------------------------QIARVLKFLYEKRISHMDLKPENILLTSIDRPILKVADFGVAQHIGKRGS------RSI-RGTLLYMAPEILSSNPYDNRVDLWSIGIILYECLFG-RPPFVFSCvDELVEEIKSSIPIEIPNDariSSECRNLLEGLLQRDPNRRISFRDFFRHPFIF-VDLSSQIAR-ADDLFQrSINAEQSGDLKKALE--------------------------------------------------------------------------------------------------------\n>tr|A0A7K7YQV2|A0A7K7YQV2_THRLU/111-265 [subseq from] TSSK2 kinase (Fragment) OS=Thryothorus ludovicianus OX=74200 GN=Tssk2 PE=3 SV=1\n-----------------------------------------------------------------------------------------------------------------------------------------------------------------------------------------------------------------------------------------------------------------------------------------------------------------------------------------------------------------------------------------------------------------------------------------------------------------------------------------------------------------------------------------------------------------------------------------------------------------KFQQLASAIKHCHDLDFAHRDLKCDNILL--DNDLNFKLSDFGFSKPLARDENGKTILSST-FCGSLAYSAPELLEHiPCDPRASDMWSLGIILY-AMVFASQPFDTSNVREMLQIQKQRKIPFIKSknLsAECKNLIARLLHPDVSQRLCIDEVLRHP-------------------------------------------------------------------------------------------------------------------------------------------\n>tr|A0A7X8HM29|A0A7X8HM29_9CLOT/116-221 [subseq from] Non-specific serine/threonine protein kinase OS=Clostridiaceae bacterium OX=1898204 GN=pknB PE=4 SV=1\n------------------------------------------------------------------------------------------------------------------------------------------------------------------------------------------------------------------------------------------------------------------------------------------------------------------------------------------------------------------------------------------------------------------------------------------------------------------------------------------------------------------------------------------------------------------------------------------------------------NLAIPLMVQIGLALEHAHKRGVIHRDMKPQNVMIT--SDMVAKVTDFGIARTTNANTITLT---GGVAFGSVHYFSPEQARGSHVTERSDLYSLGIMLYEMLTGE-LPFdGD--------------------------------------------------------------------------------------------------------------------------------------------------------------------------------------------\n>tr|A0A5S4FMY5|A0A5S4FMY5_9ACTN/121-262 [subseq from] Non-specific serine/threonine protein kinase (Fragment) OS=Nonomuraea zeae OX=1642303 GN=ETD85_50055 PE=4 SV=1\n------------------------------------------------------------------------------------------------------------------------------------------------------------------------------------------------------------------------------------------------------------------------------------------------------------------------------------------------------------------------------------------------------------------------------------------------------------------------------------------------------------------------------------------------------------------------------------------------------------------GRQVLSALKAAHETGILHRDVKPSNILLADDGR--AVLTDFGIATA-EGD-ASLTR--TGMVTGSPSFLAPERVRAAESGPASDLWSLGATLYACMVG-RPPFERGEpMATLNALlTEEPDY---RRIPPAMHpILRGLLRKEPEERVTAEE------------------------------------------------------------------------------------------------------------------------------------------------\n>tr|A0A6J0UGH2|A0A6J0UGH2_9SAUR/118-277 [subseq from] Calcium/calmodulin-dependent protein kinase OS=Pogona vitticeps OX=103695 GN=CAMK2B PE=3 SV=1\n-------------------------------------------------------------------------------------------------------------------------------------------------------------------------------------------------------------------------------------------------------------------------------------------------------------------------------------------------------------------------------------------------------------------------------------------------------------------------------------------------------------------------------------------------------------------------------------------------------------------QQILEAVLHCHQMGVVHRDLKPENLLLAsKCKGAAVKLADFGLAIEVQGDQQAWF----GF-AGTPGYLSPEVLRKEAYGKPVDIWACGVILYILLVG-YPPFWDEDQHKLyqQIKAGAYDFPSPEwdtVTPEAKNLINQMLTINPAKRITAHEALKHPWVCQRST------------------------------------------------------------------------------------------------------------------------------------\n>tr|A0A499UDQ3|A0A499UDQ3_9ACTN/119-298 [subseq from] Non-specific serine/threonine protein kinase OS=Streptomyces antimycoticus OX=68175 GN=SSPO_011000 PE=4 SV=1\n------------------------------------------------------------------------------------------------------------------------------------------------------------------------------------------------------------------------------------------------------------------------------------------------------------------------------------------------------------------------------------------------------------------------------------------------------------------------------------------------------------------------------------------------------------------------------------------------------------------GRMLARALTAVHDAGLVHRDVKPGNVLIAVDG---PRLIDFGIARA--TEETALT--SADMVIGTPGFLAPEQARAQPASPASDVFALGCLLSYAATG-RPPFGTGA-VDALLYRTVHDEPHLDGVPDDTrDLLERCLAKDPAARPTAREVDETLVEDTPQDSVDWLPDAVVRLI-ADRSAAMLALPDIE--------------------------------------------------------------------------------------------------------\n>tr|A0A674ADR8|A0A674ADR8_SALTR/108-266 [subseq from] Calcium/calmodulin-dependent protein kinase OS=Salmo trutta OX=8032 GN=CAMK2A PE=3 SV=1\n------------------------------------------------------------------------------------------------------------------------------------------------------------------------------------------------------------------------------------------------------------------------------------------------------------------------------------------------------------------------------------------------------------------------------------------------------------------------------------------------------------------------------------------------------------------------------------------------------------------IQQILEAVLHCHQMGVVHRDLKPENLLLAsKSKGAAVKLADFGLAIEVEGDQQAWF----GF-AGTPGYLSPEVLRKDPYGKAVDLWACGVILYILLVGY-PPFWDEdQHRLYQqIKAGAYDFPSPEwdtVTPEAKDLINKMLTINPAKRITASEVLKHPWISHR--------------------------------------------------------------------------------------------------------------------------------------\n>tr|A0A7S3PRR7|A0A7S3PRR7_9STRA/190-346 [subseq from] Calmodulin OS=Aplanochytrium stocchinoi OX=215587 GN=ASTO00021_LOCUS18038 PE=3 SV=1\n---------------------------------------------------------------------------------------------------------------------------------------------------------------------------------------------------------------------------------------------------------------------------------------------------------------------------------------------------------------------------------------------------------------------------------------------------------------------------------------------------------------------------------------------------------------------------------------------------------------ANLMQQVLGALSYLHEKNIAHRDLKPENFLFKgKSEKSVLKIIDFGLSRFYNITDETFM--KTRV--GTPYYIAPEVLAKQ-YDLACDMWSVGVIMYILLCGYPPFWGDS-EKEIfaRIKRGSFD-FPVEEwkniSKEAKSLIKKMLEKDPAKRVTAKEALMDP-------------------------------------------------------------------------------------------------------------------------------------------\n>tr|E9ADB8|E9ADB8_LEIMA/642-793 [subseq from] Protein kinase domain-containing protein OS=Leishmania major OX=5664 GN=LMJF_27_1370 PE=4 SV=1\n---------------------------------------------------------------------------------------------------------------------------------------------------------------------------------------------------------------------------------------------------------------------------------------------------------------------------------------------------------------------------------------------------------------------------------------------------------------------------------------------------------------------------------------------------------------------------------------------------------------------VLLGLSHLHTNGILHRDIKGANVLLD--ESGCAKIVDFGCSGNLNQATTTLS------GGGTPLWMAPEVCRGEPATEKSDVWAFGCLCLEMAndTGVpwNFPPGMTLQGVVYALACAKSPPAIpaDLSPEAQDFLRRCLRIDPGERATVAELLQHPFFD----------------------------------------------------------------------------------------------------------------------------------------\n>tr|A0A7L3AK85|A0A7L3AK85_9AVES/1-135 [subseq from] EPHB1 protein (Fragment) OS=Syrrhaptes paradoxus OX=302527 GN=Ephb1 PE=4 SV=1\n----------------------------------------------------------------------------------------------------------------------------------------------------------------------------------------------------------------------------------------------------------------------------------------------------------------------------------------------------------------------------------------------------------------------------------------------------------------------------------------------------------------------------------------------------------------------------------------------------------------------------------VHRDLAARNILV--NSNLVCKVSDFGLSRYLQDDTSDPTYTSSLGGKIPVRWTAPEAIAYRKFTSASDVWSYGIVMWEVMSFGERPYWDMSNQDViNAIEQDYRLPPPMDCPAALHqLMLDCWQKDRNTRPRFTEIV----------------------------------------------------------------------------------------------------------------------------------------------\n>tr|A0A5P9WNI5|A0A5P9WNI5_9ACTN/117-261 [subseq from] Non-specific serine/threonine protein kinase OS=Streptomyces sp. SYP-A7193 OX=2662065 GN=GEV49_16555 PE=4 SV=1\n-----------------------------------------------------------------------------------------------------------------------------------------------------------------------------------------------------------------------------------------------------------------------------------------------------------------------------------------------------------------------------------------------------------------------------------------------------------------------------------------------------------------------------------------------------------------------------------------------------------------LGAGLAEALAAVHGLGLVHRDVKPSNVLLTLDGPL---LIDFGIARAT-DGTASLT--STGVSIGSPGYMSPEQILGKGVTGAADVFSLGAVLAYATTGQPPFPGDSSAAlLYKVVHEEPSLDGLDD-GELRELVASCLAKDPASRPAPAEV-----------------------------------------------------------------------------------------------------------------------------------------------\n>tr|A0A3D8T3W0|A0A3D8T3W0_9EURO/369-468 [subseq from] Uncharacterized protein OS=Aspergillus mulundensis OX=1810919 GN=DSM5745_00556 PE=3 SV=1\n--------------------------------------------------------------------------------------------------------------------------------------------------------------------------------------------------------------------------------------------------------------------------------------------------------------------------------------------------------------------------------------------------------------------------------------------------------------------------------------------------------------------------------------------------------------------------------------------------------------------QLFEGLKYLHDRGIVHRDIKPENILVADN-KLNVKLGDFGLAKIIGEDSFTTTL------CGTPSYVAPEILqetRRRKYTKAVDIWSLGVVLYICLCGF-PPFSDEL------------------------------------------------------------------------------------------------------------------------------------------------------------------------------------------\n>tr|V6K8G4|V6K8G4_STRNV/120-260 [subseq from] Non-specific serine/threonine protein kinase OS=Streptomyces niveus NCIMB 11891 OX=1352941 GN=M877_16065 PE=4 SV=1\n--------------------------------------------------------------------------------------------------------------------------------------------------------------------------------------------------------------------------------------------------------------------------------------------------------------------------------------------------------------------------------------------------------------------------------------------------------------------------------------------------------------------------------------------------------------------------------------------------------------------GLAEALGAVHELGLVHRDVKPSNVLLALDG---PRLIDFGIARAT-DGTASLT--STGVSVGSPGYMAPEQILGKGVTGAADVFSLGAVLAYATA-GVSPFpGDSSAAlLYKVVHEEPELDALDG--DLKDLVAHCLAKDPAARPTPAEV-----------------------------------------------------------------------------------------------------------------------------------------------\n>tr|A0A6G1AJG9|A0A6G1AJG9_CROCR/453-604 [subseq from] Receptor protein-tyrosine kinase (Fragment) OS=Crocuta crocuta OX=9678 GN=Epha3_1 PE=4 SV=1\n--------------------------------------------------------------------------------------------------------------------------------------------------------------------------------------------------------------------------------------------------------------------------------------------------------------------------------------------------------------------------------------------------------------------------------------------------------------------------------------------------------------------------------------------------------------------------------------------------------------LVGMLRGIASGMKYLSDMGYVHRDLAARNILI--NSNLVCKVSDFGLSRVLEDDPEAAY--TTRGGKIPIRWTSPEAIAYRKFTSASDVWSYGIVLWEVMSYGERPYWEMSNQDVIKAVDEgYRLPPPMDCPAALYqLMLDCWQKDRNNRPKFEQI-----------------------------------------------------------------------------------------------------------------------------------------------\n>tr|A0A7K5TJQ7|A0A7K5TJQ7_9FRIN/109-203 [subseq from] NEK5 kinase (Fragment) OS=Urocynchramus pylzowi OX=571890 GN=Nek5 PE=4 SV=1\n------------------------------------------------------------------------------------------------------------------------------------------------------------------------------------------------------------------------------------------------------------------------------------------------------------------------------------------------------------------------------------------------------------------------------------------------------------------------------------------------------------------------------------------------------------------------------------------------------------------FVQISLGLKHIHDKKILHRDVKTQNIFLS-NNGKVAKLGDFGIARQLNSTTE-FAH--TCV--GTPYYLSPEICENRPYNNKTDIWSLGCVLYE-LCALKHP-----------------------------------------------------------------------------------------------------------------------------------------------------------------------------------------------\n>tr|A0A3P8Q5P0|A0A3P8Q5P0_ASTCA/667-849 [subseq from] Receptor protein-tyrosine kinase OS=Astatotilapia calliptera OX=8154 PE=4 SV=1\n-----------------------------------------------------------------------------------------------------------------------------------------------------------------------------------------------------------------------------------------------------------------------------------------------------------------------------------------------------------------------------------------------------------------------------------------------------------------------------------------------------------------------------------------------------------------------------------HAMIVTEYMENGALDRYLrDHDGEISSfQLVGMLRGIAAGMKYLSDMSYVHRDLAARNILV--NNNMECKVSDFGLSRVLEDDPEGTY-T-TSGGKIPIRWTAPEAIAYRKFTSASDVWSFGIVMWEVMAFGERPYWDMSNHEVmKAINEAFRLPAPMDCPSAVYqLMLQCWLQDRAKRPRFGDIVS---------------------------------------------------------------------------------------------------------------------------------------------\n>tr|A0A0F4GHE0|A0A0F4GHE0_9PEZI/750-863 [subseq from] Ste ste11 protein kinase OS=Zymoseptoria brevis OX=1047168 GN=TI39_contig4101g00013 PE=3 SV=1\n----------------------------------------------------------------------------------------------------------------------------------------------------------------------------------------------------------------------------------------------------------------------------------------------------------------------------------------------------------------------------------------------------------------------------------------------------------------------------------------------------------------------------------------------------------------------------------------------------------PEGLISNFVRQILQGLNYLHSKDIIHRDIKGANILVDNKG--TVKISDFGISKRVEASTLLNPgphkRGGPRVSlQGSVFWMAPEVVRQTAYTKKADIWSLGCLIVEMFTG-SHPHP---------------------------------------------------------------------------------------------------------------------------------------------------------------------------------------------\n>tr|A0A3L6KRT6|A0A3L6KRT6_9TRYP/95-253 [subseq from] Serine/threonine protein kinase OS=Trypanosoma brucei equiperdum OX=630700 GN=DPX39_000059800 PE=4 SV=1\n-------------------------------------------------------------------------------------------------------------------------------------------------------------------------------------------------------------------------------------------------------------------------------------------------------------------------------------------------------------------------------------------------------------------------------------------------------------------------------------------------------------------------------------------------------------------------------------------------------KKLPEEVVRRIAKQLLQALHYLHSNRIMHRDMKPQNILIGQNGSV--KLADFGFARTMSYNTMVLTSI-----KGTPLYMAPELVQEQPYNHTADLWSLGCILYELLY-GKPPFYTNhLYKLINQIVNDPVRFEEPISPDFKSLLKGLLTKSFSARLNWPHLLNHPF------------------------------------------------------------------------------------------------------------------------------------------\n>tr|A0A4Y9YL93|A0A4Y9YL93_9AGAM/1066-1227 [subseq from] Uncharacterized protein OS=Dentipellis fragilis OX=205917 GN=EVG20_g6538 PE=3 SV=1\n---------------------------------------------------------------------------------------------------------------------------------------------------------------------------------------------------------------------------------------------------------------------------------------------------------------------------------------------------------------------------------------------------------------------------------------------------------------------------------------------------------------------------------------------------------------------------------------------------------FEEPLVRTFVRQILEGLDYVHERGIVHRDIKGANVLVDNKGG--IKISDFGISKKLEDNLMPGNRLHRPSLQGSVFWMAPEVVKQTAYTKKADIWSVGCLVVEMFT-GEHPWAQlNQMQAIfKIGSSAKPDIPSDISAEAQSFLEQCFELNHEARPGAGELLQHP-------------------------------------------------------------------------------------------------------------------------------------------\n>tr|A0A1H0WRN9|A0A1H0WRN9_9PSEU/114-260 [subseq from] Non-specific serine/threonine protein kinase OS=Lentzea jiangxiensis OX=641025 GN=SAMN05421507_121110 PE=4 SV=1\n--------------------------------------------------------------------------------------------------------------------------------------------------------------------------------------------------------------------------------------------------------------------------------------------------------------------------------------------------------------------------------------------------------------------------------------------------------------------------------------------------------------------------------------------------------------------------------------------------------------VARIGGQIASVLDHVHGLGVVHRDIKPSNILID-DEEKQAYLADFGLA--LVAEVTRVT--TSGILVGTAGYLSPEQVRGGDVGPPADVYSLGLVLLECLTGRtEYPGGDA-EAALARLARA--PRIPVDLPLAwVSLLSAMTDSDPERRPTAAQ------------------------------------------------------------------------------------------------------------------------------------------------\n>tr|J3LFM1|J3LFM1_ORYBR/502-670 [subseq from] Protein kinase domain-containing protein OS=Oryza brachyantha OX=4533 GN=102703369 PE=4 SV=1\n------------------------------------------------------------------------------------------------------------------------------------------------------------------------------------------------------------------------------------------------------------------------------------------------------------------------------------------------------------------------------------------------------------------------------------------------------------------------------------------------------------------------------------------------------------------------------------------------------EYGQfGEPAIRSYTKQILLGLAYLHAKNTVHRDIKGANILVDPNGR--VKLADFGMAKHINGQQCAFSF------KGSPYWMAPEVIKNSDGcNLAVDIWSLGCTVLEMA-TSKPPWS-QYEGIAAVfkIGNSKELPPIpDHLSeEGKDFIRQCLQRDPSSRPTAVDLLQHSFVRNASL------------------------------------------------------------------------------------------------------------------------------------\n>tr|A0A7S3IBM1|A0A7S3IBM1_9CILI/87-217 [subseq from] Aurora kinase (Fragment) OS=Fabrea salina OX=342563 GN=FSAL1345_LOCUS1490 PE=3 SV=1\n------------------------------------------------------------------------------------------------------------------------------------------------------------------------------------------------------------------------------------------------------------------------------------------------------------------------------------------------------------------------------------------------------------------------------------------------------------------------------------------------------------------------------------------------------------------------------------------------------------PQTKLIVRGVLRGLEHLNNLGVMHRDIKPENILLT--SELTPKIADFGHCALVPSDQNK--RYS---VCGTLQFICPEMAESKGYNSSCDLWALGQVMYECLMG-KPTWKINSIEEIPKLNSVEVACVSEDCKDLIHKL----------------------------------------------------------------------------------------------------------------------------------------------------------------\n>tr|A0A6P8P329|A0A6P8P329_GEOSA/448-622 [subseq from] Receptor protein-tyrosine kinase OS=Geotrypetes seraphini OX=260995 GN=EPHA8 PE=4 SV=1\n-----------------------------------------------------------------------------------------------------------------------------------------------------------------------------------------------------------------------------------------------------------------------------------------------------------------------------------------------------------------------------------------------------------------------------------------------------------------------------------------------------------------------------------------------------------------------------------------EYMENGSLDSfLRKHDGQFTIIqLVAILRGIGSGMRYLADLGYVHRDLAARNILV--NSNLVCKVSDFGLSRVLEDDPEAAYT--TSGGKIPIRWTAPEAITFRKFSSASDVWSFGVVMWEVLAYGERPYWNMTNQDViNSVEEGYRLPAPMGCPGALHqLMLDCWQRDRNERPRFSQI-----------------------------------------------------------------------------------------------------------------------------------------------\n>tr|A0A1C4PVR4|A0A1C4PVR4_9ACTN/122-259 [subseq from] Non-specific serine/threonine protein kinase OS=Streptomyces sp. DvalAA-43 OX=1839762 GN=GA0115234_105894 PE=4 SV=1\n----------------------------------------------------------------------------------------------------------------------------------------------------------------------------------------------------------------------------------------------------------------------------------------------------------------------------------------------------------------------------------------------------------------------------------------------------------------------------------------------------------------------------------------------------------------------------------------------------------------------GEALAAVHAQGVIHRDVKPSNVLLALDG---PRLIDFGIAHAMGA-TASLT--STGVSVGSPGYMAPEQIRGVDMSGAADVFSLGAVLAYAATGAAPFLGDSSAVlLYKVVHEEPELGELEG--DLLEVVAGCLEKEPADRPTPME------------------------------------------------------------------------------------------------------------------------------------------------\n>tr|A0A7K2HAN9|A0A7K2HAN9_9ACTN/122-259 [subseq from] Non-specific serine/threonine protein kinase OS=Streptomyces sp. SID4936 OX=2690279 GN=GTY51_20255 PE=4 SV=1\n----------------------------------------------------------------------------------------------------------------------------------------------------------------------------------------------------------------------------------------------------------------------------------------------------------------------------------------------------------------------------------------------------------------------------------------------------------------------------------------------------------------------------------------------------------------------------------------------------------------------GEALAAVHAQGVIHRDVKPSNVLLALDG---PRLIDFGIAHAMGA-TASLT--STGVSVGSPGYMAPEQIRGVDMSGAADVFSLGAVLAYAATGAAPFLGDSSAVlLYKVVHEEPELGELEG--DLLEVVAGCLEKEPADRPTPME------------------------------------------------------------------------------------------------------------------------------------------------\n>tr|A0A2G9HDB6|A0A2G9HDB6_9LAMI/157-308 [subseq from] Tyrosine kinase OS=Handroanthus impetiginosus OX=429701 GN=CDL12_11836 PE=4 SV=1\n----------------------------------------------------------------------------------------------------------------------------------------------------------------------------------------------------------------------------------------------------------------------------------------------------------------------------------------------------------------------------------------------------------------------------------------------------------------------------------------------------------------------------------------------------------------------------------------------------------PLNLVLKLALDIARGMQYLHAQGILHRDLKSENLLL--DEDMCVKVADFGISC-LESQCG----SAKGF-TGTYRWMAPEMIREKHHTKKVDVYSFGIVLWELLTA-LTPFDDMTPEQAAFAVCQKNArpPLPSSCPTAFRrLIHRCWSSNPNKRPHFDEI-----------------------------------------------------------------------------------------------------------------------------------------------\n>tr|A0A0Q0Y821|A0A0Q0Y821_9ACTN/131-271 [subseq from] Non-specific serine/threonine protein kinase OS=Frankia sp. ACN1ag OX=102891 GN=UK82_04720 PE=4 SV=1\n----------------------------------------------------------------------------------------------------------------------------------------------------------------------------------------------------------------------------------------------------------------------------------------------------------------------------------------------------------------------------------------------------------------------------------------------------------------------------------------------------------------------------------------------------------------------------------------------------------------GVAIGVASALTAIHKAGIVHRDLKPSNVMLSFS---GPRVIDFGIARALDA---AQGRTQTGLVLGSVGWMAPEQMEGSTIGPAVDVFAWGLLIAYAAV-GAHPYGQGTylEMSEKIQTGRPDLRDVPAQLQ--PVVRSALARDPRDRPS---------------------------------------------------------------------------------------------------------------------------------------------------\n>tr|A0A6J0UF15|A0A6J0UF15_9SAUR/118-277 [subseq from] Calcium/calmodulin-dependent protein kinase OS=Pogona vitticeps OX=103695 GN=CAMK2B PE=3 SV=1\n-------------------------------------------------------------------------------------------------------------------------------------------------------------------------------------------------------------------------------------------------------------------------------------------------------------------------------------------------------------------------------------------------------------------------------------------------------------------------------------------------------------------------------------------------------------------------------------------------------------------QQILEAVLHCHQMGVVHRDLKPENLLLAsKCKGAAVKLADFGLAIEVQGDQQAWF----GF-AGTPGYLSPEVLRKEAYGKPVDIWACGVILYILLVG-YPPFWDEDQHKLyqQIKAGAYDFPSPEwdtVTPEAKNLINQMLTINPAKRITAHEALKHPWVCQRST------------------------------------------------------------------------------------------------------------------------------------\n>tr|A0A5P1EKD8|A0A5P1EKD8_ASPOF/176-338 [subseq from] Uncharacterized protein OS=Asparagus officinalis OX=4686 GN=A4U43_C06F5710 PE=4 SV=1\n--------------------------------------------------------------------------------------------------------------------------------------------------------------------------------------------------------------------------------------------------------------------------------------------------------------------------------------------------------------------------------------------------------------------------------------------------------------------------------------------------------------------------------------------------------------------------------------------------------PIPEPVLSHMIRKLLIGLNYLHGVKhLVHRDIKPANLLIN--LKGEPKITDFGISADLD--NS-VAMCATFVG--TVTYMSPERIRSENYSYPADIWSLGLAILECGT-GKYPYTANDGPANLMLQILYDLTPTPprdvFSPEFCSFIDDCMQKDADLRPTAEQLMSHPFL-----------------------------------------------------------------------------------------------------------------------------------------\n>tr|A0A429RCB3|A0A429RCB3_9ACTN/123-256 [subseq from] Non-specific serine/threonine protein kinase OS=Streptomyces sp. WAC07061 OX=2487410 GN=EF912_12845 PE=4 SV=1\n---------------------------------------------------------------------------------------------------------------------------------------------------------------------------------------------------------------------------------------------------------------------------------------------------------------------------------------------------------------------------------------------------------------------------------------------------------------------------------------------------------------------------------------------------------------------------------------------------------------------LAEALVSIHGAGIVHRDLKPANVLL---SGQGPKVIDFGIAQ--PADGTALTR--TGVAVGTVGYMAPEQIRGQAG-PAADVFAWALTVAYATT-GRPPFGTGPADAVlyRVMNEEPDLDGVP--PRLQPLLTSALARAAEQRPA---------------------------------------------------------------------------------------------------------------------------------------------------\n>tr|A0A6V7TA69|A0A6V7TA69_PLAVN/579-741 [subseq from] GCN2 alpha-related protein kinase, putative OS=Plasmodium vinckei OX=5860 GN=PVSEL_1301140 PE=4 SV=1\n--------------------------------------------------------------------------------------------------------------------------------------------------------------------------------------------------------------------------------------------------------------------------------------------------------------------------------------------------------------------------------------------------------------------------------------------------------------------------------------------------------------------------------------------------------------------------------------------------------------IWELIKQILNGIYYIHDMKIMHRDIKPSNIFLQINdDILSAKIGDFGLTTKI--DNTQI-----NPSAGTVNYMSPEQINGEHFDQKADIFSLGVV-FFEMF--HEPFSTSMERSIVLSNLLKCIYpeSIRSDNKIFQFLLSLLEIDPQKRLSAYSLLHENFFFSYEKNFNEI-------------------------------------------------------------------------------------------------------------------------------\n>tr|A0A7L1TKK6|A0A7L1TKK6_PHANI/109-205 [subseq from] NEK5 kinase (Fragment) OS=Phainopepla nitens OX=161653 GN=Nek5 PE=4 SV=1\n------------------------------------------------------------------------------------------------------------------------------------------------------------------------------------------------------------------------------------------------------------------------------------------------------------------------------------------------------------------------------------------------------------------------------------------------------------------------------------------------------------------------------------------------------------------------------------------------------------------FVQISLGLKHIHDKKILHRDVKAQNVFLS-NNGKVAKLGDFGIARQLNSTTE-FAH--TCV--GTPYYLSPEICENRPYNNKTDIWSLGCVLYE-LCALKHPVS---------------------------------------------------------------------------------------------------------------------------------------------------------------------------------------------\n>tr|G8JPC6|G8JPC6_ERECY/538-645 [subseq from] Uncharacterized protein OS=Eremothecium cymbalariae (strain CBS 270.75 / DBVPG 7215 / KCTC 17166 / NRRL Y-17582) OX=931890 GN=Ecym_2457 PE=3 SV=1\n-----------------------------------------------------------------------------------------------------------------------------------------------------------------------------------------------------------------------------------------------------------------------------------------------------------------------------------------------------------------------------------------------------------------------------------------------------------------------------------------------------------------------------------------------------------------------------------------------------------EPLVKNFTRQTLIGLSYLHKKNIIHRDIKGANILID--IKGCVKITDFGISKKLSPLNKK--QNKRASLQGSVYWMAPEVVKQVVTTEKADVWSVGCVVVEMFT-GKHPFPDF-------------------------------------------------------------------------------------------------------------------------------------------------------------------------------------------\n>tr|A0A6P6KV50|A0A6P6KV50_CARAU/116-279 [subseq from] Calcium/calmodulin-dependent protein kinase OS=Carassius auratus OX=7957 GN=LOC113054696 PE=3 SV=1\n------------------------------------------------------------------------------------------------------------------------------------------------------------------------------------------------------------------------------------------------------------------------------------------------------------------------------------------------------------------------------------------------------------------------------------------------------------------------------------------------------------------------------------------------------------------------------------------------------------------IQQILEAVLHCHQMGVVHRDLKPENLLLAsKCKNAAVKLADFGLAIEVQGEQQAWF----GF-AGTPGYLSPEVLRKEAYGKPVDIWACGVILYILLVG-YPPFWDEDQHKLyqQIKAGAYDFPSPEwdtVTPEAKNLINQMLTINPAKRITAQEALKHPWVCQRSTVAS---------------------------------------------------------------------------------------------------------------------------------\n>tr|A0A517W6R6|A0A517W6R6_9PLAN/133-232 [subseq from] Non-specific serine/threonine protein kinase OS=Gimesia chilikensis OX=2605989 GN=prkC_3 PE=4 SV=1\n-----------------------------------------------------------------------------------------------------------------------------------------------------------------------------------------------------------------------------------------------------------------------------------------------------------------------------------------------------------------------------------------------------------------------------------------------------------------------------------------------------------------------------------------------------------------------------------------------------------------------DALSHAHESKIIHRDIKPDNILVTSK--GIVKVADLGLAKAVDEDNS-MTQSGTGLGT--PLYMPPEQARNAKHVdHRTDIYALGSTYYNFLT-GKYPFSGTTALE---------------------------------------------------------------------------------------------------------------------------------------------------------------------------------------\n>tr|A0A319DCZ1|A0A319DCZ1_9EURO/139-318 [subseq from] Cell division control protein Cdc15 OS=Aspergillus ellipticus CBS 707.79 OX=1448320 GN=BO71DRAFT_483159 PE=4 SV=1\n-------------------------------------------------------------------------------------------------------------------------------------------------------------------------------------------------------------------------------------------------------------------------------------------------------------------------------------------------------------------------------------------------------------------------------------------------------------------------------------------------------------------------------------------------------------------------------------------CENGSLHSIAKNFGRfPENLVGLYMSQVLHGLLYLHEQGVIHRDIKGANILTTKEG--LVKLADFGVASR----TTGLSESSV---VGTPYWMAPEVIELSGATTASDIWSLGCTVIELLE-GRPPYYNLQPMPalFRIVNDDHPPLPQGASPAVKDFLMQCFQKDPNLRVSARKLLKHPWIVNARRSDS---------------------------------------------------------------------------------------------------------------------------------\n>tr|A0A0D6AA15|A0A0D6AA15_9CHRO/92-222 [subseq from] Non-specific serine/threonine protein kinase OS=Geminocystis sp. NIES-3708 OX=1615909 GN=GM3708_12 PE=4 SV=1\n---------------------------------------------------------------------------------------------------------------------------------------------------------------------------------------------------------------------------------------------------------------------------------------------------------------------------------------------------------------------------------------------------------------------------------------------------------------------------------------------------------------------------------------------------------------------------------------------------------------LKISTDILEGLNCAHLEGIIHRDLKPENILLcVTPQGWCAKISDFGVAKIE-LEDKDLNISTIG-DTGSPAYMAPEQFYGKY-SYNSDIYSMGIILYELLMGH-RPFNGSPSEIMKGHINQAPIFP-KNLPPSLRL-----------------------------------------------------------------------------------------------------------------------------------------------------------------\n>tr|L8ISC2|L8ISC2_9CETA/453-604 [subseq from] Receptor protein-tyrosine kinase (Fragment) OS=Bos mutus OX=72004 GN=M91_03552 PE=4 SV=1\n--------------------------------------------------------------------------------------------------------------------------------------------------------------------------------------------------------------------------------------------------------------------------------------------------------------------------------------------------------------------------------------------------------------------------------------------------------------------------------------------------------------------------------------------------------------------------------------------------------------LVGMLRGIASGMKYLSDMGYVHRDLAARNILI--NSNLVCKVSDFGLSRVLEDDPEAAY--TTRGGKIPIRWTSPEAIAYRKFTSASDVWSYGIVLWEVMSYGERPYWEMSNQDVIKAVDEgYRLPPPMDCPAALYqLMLDCWQKDRNNRPKFEQI-----------------------------------------------------------------------------------------------------------------------------------------------\n>tr|A0A0F7VVZ6|A0A0F7VVZ6_9ACTN/110-268 [subseq from] Non-specific serine/threonine protein kinase OS=Streptomyces leeuwenhoekii OX=1437453 GN=sle_31770 PE=4 SV=1\n----------------------------------------------------------------------------------------------------------------------------------------------------------------------------------------------------------------------------------------------------------------------------------------------------------------------------------------------------------------------------------------------------------------------------------------------------------------------------------------------------------------------------------------------------------------------------------------------------VKRNGPMEPApLRRLMAGLAEALRDIHRVGVVHRDLKPSNVLLSAD---GPKVIDFGISR--PSDSEL--RTETGKLIGTPPFMAPEQFRRPREVgPAADVFALGSVLVHAATG-RGPFDSDspYVVAYQVVHDEPDLTGVPG--ELAALVRRCLAKEPGERPTPDQLM----------------------------------------------------------------------------------------------------------------------------------------------\n>tr|A0A2G1S8C7|A0A2G1S8C7_9BURK/147-258 [subseq from] Non-specific serine/threonine protein kinase OS=Burkholderia sp. AU18528 OX=2015350 GN=CFB52_028640 PE=4 SV=1\n----------------------------------------------------------------------------------------------------------------------------------------------------------------------------------------------------------------------------------------------------------------------------------------------------------------------------------------------------------------------------------------------------------------------------------------------------------------------------------------------------------------------------------------------------------------------------------------------------------------RLMTEVLDALAAAHRRGIVHRDLKPQNVVIAmADDGPHAKLLDFGIGALLPG-TEDITRRTATLATevlGSPPYCAPEQLRNEPPTPASDLYAWGLIVLECLTGEVVMQGASV------------------------------------------------------------------------------------------------------------------------------------------------------------------------------------------\n>tr|A0A5J4WCI8|A0A5J4WCI8_9EUKA/571-688 [subseq from] Putative NEK protein kinase OS=Streblomastix strix OX=222440 GN=EZS28_011821 PE=4 SV=1\n---------------------------------------------------------------------------------------------------------------------------------------------------------------------------------------------------------------------------------------------------------------------------------------------------------------------------------------------------------------------------------------------------------------------------------------------------------------------------------------------------------------------------------------------------------------------------------------------------------------WKLFTQIVVALGFMHSNNVIHRDIKPENIFIMEDGS--ARLGDFGLSKILDEKE------YYSKPGGTKFYMAPEVFKQGKMYFVTDIYALGIVIFECLTG-NHPFQArNEQETINNIKNGKSSELP--------------------------------------------------------------------------------------------------------------------------------------------------------------------------\n>tr|A0A251Q7B5|A0A251Q7B5_PRUPE/151-313 [subseq from] Uncharacterized protein OS=Prunus persica OX=3760 GN=PRUPE_3G290900 PE=3 SV=1\n---------------------------------------------------------------------------------------------------------------------------------------------------------------------------------------------------------------------------------------------------------------------------------------------------------------------------------------------------------------------------------------------------------------------------------------------------------------------------------------------------------------------------------------------------------------------------------------------------------IPEPLLSSMFQKLLHGLSYLHGVRhLVHRDIKPANLLV--NLKGEPKITDFGISAGLEN-S--MAMCATFVG--TVTYMSPERIRNENYSYPADIWSLGLALFECGTG-EFPYTAN-EGPVNlmlqILDDPSPTPSKhNFSPEFCSFIEACLQKDADARPTAEQLLSHPFIT----------------------------------------------------------------------------------------------------------------------------------------\n>tr|A0A2K1L1H1|A0A2K1L1H1_PHYPA/237-392 [subseq from] Protein kinase domain-containing protein OS=Physcomitrium patens OX=3218 GN=PHYPA_002669 PE=3 SV=1\n-----------------------------------------------------------------------------------------------------------------------------------------------------------------------------------------------------------------------------------------------------------------------------------------------------------------------------------------------------------------------------------------------------------------------------------------------------------------------------------------------------------------------------------------------------------------------------------------------------------EALARKYFRDVVAGLSYLHSHNIIHGDIKPENLLLSGDGSI--KICDFGVSRMFEGDDTV--RRTP----GTPIHTAPECFSGScYHGRPADVWALGCTL-YCMVFGRYPFvGDTTYPSIYDEIVNKPLFIPEGTnPDLADLLQGLLCKDVRIRLPITVVSTHPW------------------------------------------------------------------------------------------------------------------------------------------\n>tr|A0A3L6EN91|A0A3L6EN91_MAIZE/375-544 [subseq from] Mitogen-activated protein kinase kinase kinase 3 OS=Zea mays OX=4577 GN=Zm00014a_007903 PE=4 SV=1\n--------------------------------------------------------------------------------------------------------------------------------------------------------------------------------------------------------------------------------------------------------------------------------------------------------------------------------------------------------------------------------------------------------------------------------------------------------------------------------------------------------------------------------------------------------------------------------------------------KLLKDYGpFKEPVIRNYTKQILSGLAYLHGRKTVHRDVKGANVLVGPNGE--VKLADFGMAKHIT---SLAEIHSL---RGSPYWMAPEVIMNKNgYSFEVDIWSLGCTIIE-MGTGRHPWHQ-YEHvhaMFKIVN-TKDMPeIPERLsKEGKDFLSLCLKRDPAQRPSATQLLRHPFVQD---------------------------------------------------------------------------------------------------------------------------------------\n>tr|A0A5J5JY45|A0A5J5JY45_9ACTN/126-269 [subseq from] Non-specific serine/threonine protein kinase OS=Microbispora cellulosiformans OX=2614688 GN=F5972_24030 PE=4 SV=1\n---------------------------------------------------------------------------------------------------------------------------------------------------------------------------------------------------------------------------------------------------------------------------------------------------------------------------------------------------------------------------------------------------------------------------------------------------------------------------------------------------------------------------------------------------------------------------------------------------------------ASVARDVLGGLTAAHAVGVVHRDVKPANILISRAGKV--VLVDFGIAQI--SGTSGLTARSRLLGT--PEFMAPERIKGEAASAASDLWSLGVTLFWAVEG-RSPFrrGNEHATMLAVISDDPEPTRPGPL---SRVVTGLLEKDPARRMTAEN------------------------------------------------------------------------------------------------------------------------------------------------\n>tr|A0A6J1GDP9|A0A6J1GDP9_CUCMO/485-646 [subseq from] mitogen-activated protein kinase kinase kinase 5-like isoform X1 OS=Cucurbita moschata OX=3662 GN=LOC111453232 PE=4 SV=1\n-------------------------------------------------------------------------------------------------------------------------------------------------------------------------------------------------------------------------------------------------------------------------------------------------------------------------------------------------------------------------------------------------------------------------------------------------------------------------------------------------------------------------------------------------------------------------------------------------------------VVRSFTRHILSGLAYLHSTKTIHRDIKGANLLV--DSCGVVKLADFGMAKHLTGQVADLSL------KGSPYWMAPELLLSVKQkdnnsdlALAVDIWSLGCTIIEMFT-GKPPWSD-YEGAAAMFKVMRDTPTIpESLSyEARDFLKCCFQRNPAERSTAAMLLEHPFIKN---------------------------------------------------------------------------------------------------------------------------------------\n>tr|A0A7J8HVF9|A0A7J8HVF9_ROUAE/110-270 [subseq from] SNF related kinase OS=Rousettus aegyptiacus OX=9407 GN=HJG63_018165 PE=3 SV=1\n--------------------------------------------------------------------------------------------------------------------------------------------------------------------------------------------------------------------------------------------------------------------------------------------------------------------------------------------------------------------------------------------------------------------------------------------------------------------------------------------------------------------------------------------------------------------------------------------------------GLNEDLAKKYFAQIVHAISYCHKLHVVHRDLKPENVVFFEKQGL-VKLTDFGFSNKFQPGK-KLTT-----SCGSLAYSAPEILLgDEYDAPAVDIWSLGVILFMLVC-GQPPFQEaNDSETLTMIMDCKYTVPAHVSKECKDLITRMLQRDPKRRASLEEIENHPWLQ----------------------------------------------------------------------------------------------------------------------------------------\n>tr|A0A3M7GV82|A0A3M7GV82_HORWE/101-283 [subseq from] Protein kinase domain-containing protein OS=Hortaea werneckii OX=91943 GN=D0862_05160 PE=4 SV=1\n--------------------------------------------------------------------------------------------------------------------------------------------------------------------------------------------------------------------------------------------------------------------------------------------------------------------------------------------------------------------------------------------------------------------------------------------------------------------------------------------------------------------------------------------------------------------------------------------------DLLKPGLIPEDYIAIVVRELLMGLEYLHNDGKLHRDIKAANILLGSNGQ--VKLADFGVSGQLT---ATMTKKNTFVG--TPFWMAPEVIKQSGYDHKADIWSLGITAL-ELAMGEPPYSDIHPMKVLFLIPKNPAPSLEGnfSREFKDFVASCLQKDPRARPSARQLLKHPWVR-KAKRTAYLTELIERLE-----------------------------------------------------------------------------------------------------------------------\n>tr|A0A7L3WFN2|A0A7L3WFN2_9GRUI/12-187 [subseq from] STK24 kinase (Fragment) OS=Atlantisia rogersi OX=2478892 GN=Stk24 PE=4 SV=1\n---------------------------------------------------------------------------------------------------------------------------------------------------------------------------------------------------------------------------------------------------------------------------------------------------------------------------------------------------------------------------------------------------------------------------------------------------------------------------------------------------------------------------------------------------------------------------------------------------------------ATILREILKGLDYLHSEKKIHRDIKAANVLLSEQGE--VKLADFGVAGQLT-DTQ-IKRN-TFV--GTPFWMAPEVIKQSAYDSKADIWSLGITAI-ELAKGEPPHSDLHPMKVLFLIPKNNPPTLEgNFSKSLkEFVEACLNKDPSFRPTAKELLKHKFILRNSKKTSYLTDLIDRHKRWKSE------------------------------------------------------------------------------------------------------------------\n>tr|A0A0A5HQ25|A0A0A5HQ25_9BACI/112-210 [subseq from] Non-specific serine/threonine protein kinase OS=Pontibacillus marinus BH030004 = DSM 16465 OX=1385511 GN=N783_13965 PE=4 SV=1\n---------------------------------------------------------------------------------------------------------------------------------------------------------------------------------------------------------------------------------------------------------------------------------------------------------------------------------------------------------------------------------------------------------------------------------------------------------------------------------------------------------------------------------------------------------------------------------------------------------------LEITKQITAAITHAHDNDIIHRDIKPQNILIDEHKQ--VKVTDFGIAMALSA--TSLTQTNSVLG--SVHYLSPEQARGGMATKKSDIYSIGIVMFEMLTG-RLPF----------------------------------------------------------------------------------------------------------------------------------------------------------------------------------------------\n>tr|A0A653CRK7|A0A653CRK7_CALMS/307-476 [subseq from] Uncharacterized protein OS=Callosobruchus maculatus OX=64391 GN=CALMAC_LOCUS11290 PE=4 SV=1\n--------------------------------------------------------------------------------------------------------------------------------------------------------------------------------------------------------------------------------------------------------------------------------------------------------------------------------------------------------------------------------------------------------------------------------------------------------------------------------------------------------------------------------------------------------------------------------------------------------------LWRLFREIVEGLVHIHQQGMIHRDLKPVNIFLD--SEDHVKIGDFGLAttnikaKQFETSKSAMEIEkdnicdeSKTGGVGTALYAAPEISSSCKvvYNQKVDIYSLGIILFEMC---YKPLTTSMER-IKILTKLRlpEIVLPEEFsnkksERQVFLIKWLLNHDISKRPTSQEL-----------------------------------------------------------------------------------------------------------------------------------------------\n>tr|L7FNF1|L7FNF1_ENTIV/1629-1732 [subseq from] Protein serine/threonine kinase, putative OS=Entamoeba invadens IP1 OX=370355 GN=EIN_413630 PE=4 SV=1\n---------------------------------------------------------------------------------------------------------------------------------------------------------------------------------------------------------------------------------------------------------------------------------------------------------------------------------------------------------------------------------------------------------------------------------------------------------------------------------------------------------------------------------------------------------------------------------------------------------PPMKIRVKMMIDGARGVLYLHENGILHRDIKPDNILVISldlNEKVNAKLTDFGSARNVNM---LMTNMTFTKGIGTPVYMAPEILNKEKYKKAADIFSFGVTMYEV------------------------------------------------------------------------------------------------------------------------------------------------------------------------------------------------------\n>tr|A0A671YPZ3|A0A671YPZ3_SPAAU/117-272 [subseq from] Calcium/calmodulin-dependent protein kinase OS=Sparus aurata OX=8175 GN=CAMK2B PE=3 SV=1\n-------------------------------------------------------------------------------------------------------------------------------------------------------------------------------------------------------------------------------------------------------------------------------------------------------------------------------------------------------------------------------------------------------------------------------------------------------------------------------------------------------------------------------------------------------------------------------------------------------------------QQILEAVLHCHQMGVVHRDLKPENLLLAsKCKNAAVKLADFGLAIEVQGEQQAWF----GF-AGTPGYLSPEVLRKEAYGKPVDIWACGVILYILLVG-YPPFWDEDQHKLyqQIKAGAYDFPSPEwdtVTPEAKNLINQMLTINPAKRITAQEALKHPWVC----------------------------------------------------------------------------------------------------------------------------------------\n>tr|A0A671YAR4|A0A671YAR4_SPAAU/260-438 [subseq from] Mitogen-activated protein kinase kinase kinase OS=Sparus aurata OX=8175 GN=MAP3K12 PE=3 SV=1\n-------------------------------------------------------------------------------------------------------------------------------------------------------------------------------------------------------------------------------------------------------------------------------------------------------------------------------------------------------------------------------------------------------------------------------------------------------------------------------------------------------------------------------------------------------------------------------------------------------------LLMDWAMGIAGGMNYLHLHKIIHRDLKSPNMLITYDDS--VKISDFGTSKELS-DKS--TKMS---FAGTVAWMAPEVIRNEPVSEKVDIWSFGVVLWEMLTG-EVPYKDVDSSAIiwGVGNNSLQLPVPEGCPDSFKLLlRQCWNCKPRNRPSFRQILLHLDIASADI-LSTPQETYFQSQVEWRDEV----------------------------------------------------------------------------------------------------------------\n>tr|A0A4W2GDV7|A0A4W2GDV7_BOBOX/303-463 [subseq from] Calcium/calmodulin-dependent protein kinase OS=Bos indicus x Bos taurus OX=30522 GN=CAMK2B PE=3 SV=1\n-------------------------------------------------------------------------------------------------------------------------------------------------------------------------------------------------------------------------------------------------------------------------------------------------------------------------------------------------------------------------------------------------------------------------------------------------------------------------------------------------------------------------------------------------------------------------------------------------------------------QQILEAVLHCHQMGVVHRDLKPENLLLAsKCKGAAVKLADFGLAIEVQGDQQAWF----GF-AGTPGYLSPEVLRKEAYGKPVDIWACGVILYILLVG-YPPFWDEDQHKLyqQIKAGAYDFPSPEwdtVTPEAKNLINQMLTINPAKRITAHEALKHPWVCQRSTV-----------------------------------------------------------------------------------------------------------------------------------\n>tr|A0A7K8BH45|A0A7K8BH45_9CORV/671-842 [subseq from] Receptor protein-tyrosine kinase (Fragment) OS=Rhagologus leucostigma OX=156170 GN=Epha8 PE=4 SV=1\n-----------------------------------------------------------------------------------------------------------------------------------------------------------------------------------------------------------------------------------------------------------------------------------------------------------------------------------------------------------------------------------------------------------------------------------------------------------------------------------------------------------------------------------------------------------------------------------------EYMENGSlDTFLRKHDGQFTIIqLVGMLRGIGAGMRYLSDLGYVHRDLAARNILV--NSNLVCKVSDFGLSRILEDDPDAAY-TTTG-GKIPIRWTAPEAIAYRKFSSASDVWSYGIVMWEVLAYGERPYWNMTNRDViNSVEEGYRLPAPMGCPTTLHqLMLDCWQKDRSERPRF--------------------------------------------------------------------------------------------------------------------------------------------------\n>tr|A0A668UV07|A0A668UV07_OREAU/602-784 [subseq from] Receptor protein-tyrosine kinase OS=Oreochromis aureus OX=47969 PE=4 SV=1\n-----------------------------------------------------------------------------------------------------------------------------------------------------------------------------------------------------------------------------------------------------------------------------------------------------------------------------------------------------------------------------------------------------------------------------------------------------------------------------------------------------------------------------------------------------------------------------------HAMIVTEYMENGALDRYLrDHDGEISSfQLVGMLRGIAAGMKYLSDMSYVHRDLAARNILV--NNNMECKVSDFGLSRVLEDDPEGTY-T-TSGGKIPIRWTAPEAIAYRKFTSASDVWSFGIVMWEVMAFGERPYWDMSNHEVmKAINEAFRLPAPMDCPSAVYqLMLQCWLQDRAKRPRFGDIVS---------------------------------------------------------------------------------------------------------------------------------------------\n>tr|A0A4Y8XW90|A0A4Y8XW90_9ACTN/120-260 [subseq from] Non-specific serine/threonine protein kinase OS=Streptomyces sp. 4R-3d OX=2559605 GN=E4P36_30545 PE=4 SV=1\n--------------------------------------------------------------------------------------------------------------------------------------------------------------------------------------------------------------------------------------------------------------------------------------------------------------------------------------------------------------------------------------------------------------------------------------------------------------------------------------------------------------------------------------------------------------------------------------------------------------------GLAEALGAVHELGLVHRDVKPSNVLLALDG---PRLIDFGIARAT-DGTASLT--STGVSVGSPGYMAPEQILGKGVTGAADVFSLGAVLAYATA-GVSPFpGDSSAAlLYKVVHEEPELDALDG--DLKDLVAHCLAKDPAARPAPAEV-----------------------------------------------------------------------------------------------------------------------------------------------\n>tr|A0A5D2NCD2|A0A5D2NCD2_GOSTO/123-291 [subseq from] Protein kinase domain-containing protein OS=Gossypium tomentosum OX=34277 GN=ES332_A11G115400v1 PE=4 SV=1\n----------------------------------------------------------------------------------------------------------------------------------------------------------------------------------------------------------------------------------------------------------------------------------------------------------------------------------------------------------------------------------------------------------------------------------------------------------------------------------------------------------------------------------------------------------------------------------------------------------------HLMRQLAAGLQVLQKEHLIHRDLKPQNLLLTKGSTPQLKIGDFGFARSLTPENLADT------LCGSPLYMAPEIIQNKKYDAKADLWSVGAILFQLVT-GKPPFDGNNQLQLfqNILRSTELQFpegaLEELHPDCVNLCRNLLRHDAVERLTFREFFDHKFLGERSKKVGLELD-----------------------------------------------------------------------------------------------------------------------------\n>tr|A0A428Z877|A0A428Z877_KIBAR/86-238 [subseq from] Non-specific serine/threonine protein kinase OS=Kibdelosporangium aridum OX=2030 GN=DMH04_22710 PE=4 SV=1\n--------------------------------------------------------------------------------------------------------------------------------------------------------------------------------------------------------------------------------------------------------------------------------------------------------------------------------------------------------------------------------------------------------------------------------------------------------------------------------------------------------------------------------------------------------------------------------------------------------GGPLPVdqVLKIAEQLLSALETAHAAGVVHRDVKPSNVMIGPNGR--VRLTDFGIAQSI--EDPRLTKSGTLMGS--PTYISPERLHGEEAVPASDLWALGATLFFAAEGyGAYERSTTAASIAAVLTERAEV--REAHGPLKELIMGLLEPDPKVRLNAA-------------------------------------------------------------------------------------------------------------------------------------------------\n>tr|A0A7L1X9B8|A0A7L1X9B8_9AVES/649-820 [subseq from] Receptor protein-tyrosine kinase (Fragment) OS=Thinocorus orbignyianus OX=161742 GN=Epha8 PE=4 SV=1\n-----------------------------------------------------------------------------------------------------------------------------------------------------------------------------------------------------------------------------------------------------------------------------------------------------------------------------------------------------------------------------------------------------------------------------------------------------------------------------------------------------------------------------------------------------------------------------------------EYMENGSlDTFLRKHDGQFTIIqLVGMLRGIGAGMRYLSDLGYVHRDLAARNILV--NSNLVCKVSDFGLSRILEDDPDAAY-TTTG-GKIPIRWTAPEAIAYRKFSSASDVWSYGIVMWEVLAYGERPYWNMTNRDVITsVEEGYRLPAPMGCPTALHqLMLDCWQKDRGERPRF--------------------------------------------------------------------------------------------------------------------------------------------------\n>tr|F9XG70|F9XG70_ZYMTI/120-273 [subseq from] Protein kinase domain-containing protein (Fragment) OS=Zymoseptoria tritici (strain CBS 115943 / IPO323) OX=336722 GN=MYCGRDRAFT_25122 PE=3 SV=1\n----------------------------------------------------------------------------------------------------------------------------------------------------------------------------------------------------------------------------------------------------------------------------------------------------------------------------------------------------------------------------------------------------------------------------------------------------------------------------------------------------------------------------------------------------------------------------------------------------------------KVFTQLVGAVNYVHAKGCVHRDLKLENILLDKNEN--VKLVDFGFTREYKGSTSYLQ---TW--CGTVCYSAPEMLKGEKYAgEKVDVWSLGIILYALL-CGELPYDEDDESDTkNKILKEEP-KYPDHMPEqAKDLIKKLLSKRPLLRPSLGDILRDPFLYD---------------------------------------------------------------------------------------------------------------------------------------\n>tr|A0A5N8WCV2|A0A5N8WCV2_9ACTN/121-260 [subseq from] Non-specific serine/threonine protein kinase OS=Streptomyces phyllanthi OX=1803180 GN=FNH04_36985 PE=4 SV=1\n---------------------------------------------------------------------------------------------------------------------------------------------------------------------------------------------------------------------------------------------------------------------------------------------------------------------------------------------------------------------------------------------------------------------------------------------------------------------------------------------------------------------------------------------------------------------------------------------------------------------LAEALTAVHALGLVHRDVKPSNVLLTVDGPL---LIDFGIARAT-DSTASLT--STGVSIGSPGYMSPEQILGKGVTGAADVFSLGAVLTYAATGESPFPGDSSAAlLYKVVHEEPRLGSLDG--ELRELVRRCLAKDPDGRPAPEEV-----------------------------------------------------------------------------------------------------------------------------------------------\n>tr|A0A6P6KV90|A0A6P6KV90_CARAU/116-278 [subseq from] Calcium/calmodulin-dependent protein kinase OS=Carassius auratus OX=7957 GN=LOC113054696 PE=3 SV=1\n------------------------------------------------------------------------------------------------------------------------------------------------------------------------------------------------------------------------------------------------------------------------------------------------------------------------------------------------------------------------------------------------------------------------------------------------------------------------------------------------------------------------------------------------------------------------------------------------------------------IQQILEAVLHCHQMGVVHRDLKPENLLLAsKCKNAAVKLADFGLAIEVQGEQQAWF----GF-AGTPGYLSPEVLRKEAYGKPVDIWACGVILYILLVG-YPPFWDEDQHKLyqQIKAGAYDFPSPEwdtVTPEAKNLINQMLTINPAKRITAQEALKHPWVCQRSTVA----------------------------------------------------------------------------------------------------------------------------------\n>tr|B6K1D3|B6K1D3_SCHJY/131-289 [subseq from] CAMK/CAMK1 protein kinase Cmk1 OS=Schizosaccharomyces japonicus (strain yFS275 / FY16936) OX=402676 GN=SJAG_02858 PE=3 SV=1\n----------------------------------------------------------------------------------------------------------------------------------------------------------------------------------------------------------------------------------------------------------------------------------------------------------------------------------------------------------------------------------------------------------------------------------------------------------------------------------------------------------------------------------------------------------------------------------------------------------------ELVRTITSAVKYLHDNNIVHRDLKPENLLYrSKDEDSNLLIADFGLSKIFDVEQYSVLMTT----CGTPEYMAPEVFRRSGYGKPVDIWAIGVITYFMLC-GYTPFSRNSSVQVmNAIltNDFtfHEKYWDHVSETAKDFIRQCLNDDPSKRPTAEQALEHPFL-----------------------------------------------------------------------------------------------------------------------------------------\n>tr|A0A5B8MYU4|A0A5B8MYU4_9CHLO/745-895 [subseq from] Serine/threonine protein kinase OS=Chloropicon primus OX=1764295 GN=A3770_14p73300 PE=4 SV=1\n---------------------------------------------------------------------------------------------------------------------------------------------------------------------------------------------------------------------------------------------------------------------------------------------------------------------------------------------------------------------------------------------------------------------------------------------------------------------------------------------------------------------------------------------------------------------------------------------------------------LRMAEDVAKGMHYLHTCNpmIVHRDLKSPNLLVDRN--WCVKVTDFGLSR-MKHSTFLST----KSNAGTPEWMAPEVLRSEPANEKSDIYSYGIILYELITG-KIPWeGLNAMQVVGAVAfQDKRLNVPEGIDEEVkELMQNCWRGDPSKRPSFEEIL----------------------------------------------------------------------------------------------------------------------------------------------\n>tr|A0A819ELI3|A0A819ELI3_9BILA/100-212 [subseq from] Hypothetical protein OS=Rotaria sp. Silwood1 OX=2762511 GN=BAC187_LOCUS14117 PE=4 SV=1\n---------------------------------------------------------------------------------------------------------------------------------------------------------------------------------------------------------------------------------------------------------------------------------------------------------------------------------------------------------------------------------------------------------------------------------------------------------------------------------------------------------------------------------------------------------------------------------------------------------------GQILIDIARGMVYLHDRNIVQGDLKSHNILL-RDGIHQGVICDFGISKSLEDDIGIKKRNQTAK--GTIRWMAPEICTppPEQSSFESDIWSYGCIILE-TTSGQEPWITQFNDDAT-------------------------------------------------------------------------------------------------------------------------------------------------------------------------------------\n>tr|A0A4W6EVP1|A0A4W6EVP1_LATCA/117-271 [subseq from] Calcium/calmodulin-dependent protein kinase OS=Lates calcarifer OX=8187 PE=3 SV=1\n-------------------------------------------------------------------------------------------------------------------------------------------------------------------------------------------------------------------------------------------------------------------------------------------------------------------------------------------------------------------------------------------------------------------------------------------------------------------------------------------------------------------------------------------------------------------------------------------------------------------QQILEAVLHCHQMGVVHRDLKPENLLLAsKSKGAAVKLADFGLAIEVEGDQQAWF----GF-AGTPGYLSPEVLRKDPYGKAVDLWACGVILYILLVGY-PPFWDEdQHRLYQqIKAGAYDFPSPEwdtVTPEAKDLINKMLTINPAKRITAAEALKHPWI-----------------------------------------------------------------------------------------------------------------------------------------\n>tr|A0A6P3GL22|A0A6P3GL22_BISBI/126-285 [subseq from] Calcium/calmodulin-dependent protein kinase OS=Bison bison bison OX=43346 GN=CAMK2B PE=3 SV=1\n-------------------------------------------------------------------------------------------------------------------------------------------------------------------------------------------------------------------------------------------------------------------------------------------------------------------------------------------------------------------------------------------------------------------------------------------------------------------------------------------------------------------------------------------------------------------------------------------------------------------QQILEAVLHCHQMGVVHRDLKPENLLLAsKCKGAAVKLADFGLAIEVQGDQQAWF----GF-AGTPGYLSPEVLRKEAYGKPVDIWACGVILYILLVG-YPPFWDEDQHKLyqQIKAGAYDFPSPEwdtVTPEAKNLINQMLTINPAKRITAHEALKHPWVCQRST------------------------------------------------------------------------------------------------------------------------------------\n>tr|A0A7K5NJ28|A0A7K5NJ28_CHRMC/1-148 [subseq from] EPHA6 protein (Fragment) OS=Chroicocephalus maculipennis OX=287016 GN=Epha6 PE=4 SV=1\n---------------------------------------------------------------------------------------------------------------------------------------------------------------------------------------------------------------------------------------------------------------------------------------------------------------------------------------------------------------------------------------------------------------------------------------------------------------------------------------------------------------------------------------------------------------------------------------------------------------------IASGMKYLSDMGYVHRDLAARNILV--NSNLMCKVSDFGLSRVLEDDPEAAYTTSVSGGKIPIRWTAPEAIAYRKFSSASDAWSYGIVMWEVMSYGERPYWEMSNQDVIL-SIEEgyRLPAPMGCPASLHqLMLHCWQKERNHRPKFSDIV----------------------------------------------------------------------------------------------------------------------------------------------\n>tr|A0A7K5XQI9|A0A7K5XQI9_9CHAR/1-148 [subseq from] EPHA6 protein (Fragment) OS=Dromas ardeola OX=458190 GN=Epha6 PE=4 SV=1\n---------------------------------------------------------------------------------------------------------------------------------------------------------------------------------------------------------------------------------------------------------------------------------------------------------------------------------------------------------------------------------------------------------------------------------------------------------------------------------------------------------------------------------------------------------------------------------------------------------------------IASGMKYLSDMGYVHRDLAARNILV--NSNLMCKVSDFGLSRVLEDDPEAAYTTSVSGGKIPIRWTAPEAIAYRKFSSASDAWSYGIVMWEVMSYGERPYWEMSNQDVIL-SIEEgyRLPAPMGCPASLHqLMLHCWQKERNHRPKFSDIV----------------------------------------------------------------------------------------------------------------------------------------------\n>tr|A0A7K9YJH4|A0A7K9YJH4_9GALL/1-148 [subseq from] EPHA6 protein (Fragment) OS=Odontophorus gujanensis OX=886794 GN=Epha6 PE=4 SV=1\n---------------------------------------------------------------------------------------------------------------------------------------------------------------------------------------------------------------------------------------------------------------------------------------------------------------------------------------------------------------------------------------------------------------------------------------------------------------------------------------------------------------------------------------------------------------------------------------------------------------------IASGMKYLSDMGYVHRDLAARNILV--NSNLMCKVSDFGLSRVLEDDPEAAYTTSVSGGKIPIRWTAPEAIAYRKFSSASDAWSYGIVMWEVMSYGERPYWEMSNQDVIL-SIEEgyRLPAPMGCPASLHqLMLHCWQKERNHRPKFSDIV----------------------------------------------------------------------------------------------------------------------------------------------\n>tr|A0A815Z1Y1|A0A815Z1Y1_9BILA/100-212 [subseq from] Hypothetical protein OS=Rotaria sp. Silwood1 OX=2762511 GN=NZN594_LOCUS49171 PE=4 SV=1\n---------------------------------------------------------------------------------------------------------------------------------------------------------------------------------------------------------------------------------------------------------------------------------------------------------------------------------------------------------------------------------------------------------------------------------------------------------------------------------------------------------------------------------------------------------------------------------------------------------------GQILIDIARGMVYLHDRNIVQGDLKSHNILL-RDGIHQGVICDFGISKSLEDDIGIKKRNQTAK--GTIRWMAPEICTppPEQSSFESDIWSYGCIILE-TTSGQEPWITQFNDDAT-------------------------------------------------------------------------------------------------------------------------------------------------------------------------------------\n>tr|Q229R8|Q229R8_TETTS/81-258 [subseq from] Serine/Threonine kinase domain protein OS=Tetrahymena thermophila (strain SB210) OX=312017 GN=TTHERM_01345780 PE=4 SV=2\n------------------------------------------------------------------------------------------------------------------------------------------------------------------------------------------------------------------------------------------------------------------------------------------------------------------------------------------------------------------------------------------------------------------------------------------------------------------------------------------------------------------------------------------------------------------------------------------EFAQGELFEILEDdRSLPESEVRKIAQQLILALDYLHSNRIIHRDMKPQNILISANG--VVKLCDFGFARALSSNTQVLTSI-----KGTPLYMAPELVKEQPYNHTVDLWSLGVILYELFVGQPPFYTNSIYKLIDLIIKDPVKYPDNMSQEFKDFLMGLLNKNPSERADWPNLLNHPFIQETE-------------------------------------------------------------------------------------------------------------------------------------\n>tr|A0A1R2BEN9|A0A1R2BEN9_9CILI/548-697 [subseq from] Uncharacterized protein OS=Stentor coeruleus OX=5963 GN=SteCoe_25679 PE=4 SV=1\n-------------------------------------------------------------------------------------------------------------------------------------------------------------------------------------------------------------------------------------------------------------------------------------------------------------------------------------------------------------------------------------------------------------------------------------------------------------------------------------------------------------------------------------------------------------------------------------------------------------------AETILAVEYLHSLDIVYRDLKPENILLDRAGH--IRLADFGLAKE---NVNPL--NPAMSFCGSPAYLAPEMLSKSGSEKSADVYGIGAILYELLTGLPPFYSDNIKELFrNIKNGM-LQFPKTVRPEAQDLMRKLMNKDPTKRPSISQVKHHVFFRD---------------------------------------------------------------------------------------------------------------------------------------\n>tr|A0A137Q0B1|A0A137Q0B1_9AGAR/13-121 [subseq from] Serine/threonine-protein kinase sepA OS=Leucoagaricus sp. SymC.cos OX=1714833 GN=AN958_08369 PE=4 SV=1\n-------------------------------------------------------------------------------------------------------------------------------------------------------------------------------------------------------------------------------------------------------------------------------------------------------------------------------------------------------------------------------------------------------------------------------------------------------------------------------------------------------------------------------------------------------------------------------------------------------NRFPNTPRIPLILDIISGLQHLHENGVVHADLKAKNVLVSE--SHRAMLADFGISQS--SMTSWMTPTDGASGRGTANWMAPEFfLRGDsASSRESDIWAFGCTCYEVLTGNV-------------------------------------------------------------------------------------------------------------------------------------------------------------------------------------------------\n>tr|A0A379JN14|A0A379JN14_PSEOL/108-250 [subseq from] Non-specific serine/threonine protein kinase OS=Pseudomonas oleovorans OX=301 GN=prkC_1 PE=4 SV=1\n--------------------------------------------------------------------------------------------------------------------------------------------------------------------------------------------------------------------------------------------------------------------------------------------------------------------------------------------------------------------------------------------------------------------------------------------------------------------------------------------------------------------------------------------------------------------------------------------------------------ALRIVRQIASALALVHDKGLVHRDIKPGNILFRDDG--TAVLTDFGVAKALELDS-ELTQ--SGIAVGSPAYSSPEQAQCQALDARSDIYSLGVILLEMLSG-HNPFrGGNYTQTLmNQLQ-LEAPPLPEPLGELQWLLDRMLAKDPQDR-----------------------------------------------------------------------------------------------------------------------------------------------------\n>tr|A0A6J5W8T4|A0A6J5W8T4_PRUAR/382-533 [subseq from] Protein kinase domain-containing protein OS=Prunus armeniaca OX=36596 GN=CURHAP_LOCUS10444 PE=4 SV=1\n------------------------------------------------------------------------------------------------------------------------------------------------------------------------------------------------------------------------------------------------------------------------------------------------------------------------------------------------------------------------------------------------------------------------------------------------------------------------------------------------------------------------------------------------------------------------------------------------------------------TRQILSGLTYLHDRNVIHRDIKCANILVDASG--SVKLADFGLAKATK-------LNDVKSCKGTAYWMAPEVVnqKNRGYGLAADIWSLGCAVLEMLTR-RPPYSHleGMQALFQ-IGRGEPPPVPDSLsTDARDFIFKCLQVNPYNRPTAAQLLNHPFVKR---------------------------------------------------------------------------------------------------------------------------------------\n>tr|A0A851L2C9|A0A851L2C9_VIDCH/950-1114 [subseq from] M3K19 kinase (Fragment) OS=Vidua chalybeata OX=81927 GN=Map3k19 PE=4 SV=1\n----------------------------------------------------------------------------------------------------------------------------------------------------------------------------------------------------------------------------------------------------------------------------------------------------------------------------------------------------------------------------------------------------------------------------------------------------------------------------------------------------------------------------------------------------------------------------------------------------------PEVVLCKYTKQILQGVAYLHDNCVVHRDIKGNNVMLMPTG--VIKLIDFGCARRLAWASLSGTRSELlRSVHGTPYWMAPEVITDAGYGRKSDIWSVGCTVFEMA-TGKPPLA-SMDRVAAMFYIGAHRGLMPALPDrfssaAVEFVHACLTRDQHERPSALQLLDHPF------------------------------------------------------------------------------------------------------------------------------------------\n>tr|A0A0Q9KEC4|A0A0Q9KEC4_9MICO/107-257 [subseq from] Non-specific serine/threonine protein kinase OS=Janibacter sp. Soil728 OX=1736393 GN=ASG73_15615 PE=4 SV=1\n------------------------------------------------------------------------------------------------------------------------------------------------------------------------------------------------------------------------------------------------------------------------------------------------------------------------------------------------------------------------------------------------------------------------------------------------------------------------------------------------------------------------------------------------------------------------------------------------------------ESLLTLARGLTEALRAIHDVGVIHRDLKPGNVLLLDDDPV---VIDFGIAH--VAETSRMT--MTGLVMGTPGYLSPELVEGGDVTPATDWWGWAATLVFAATG-RSPFGRGGMEAVLARVCRGDADLRDVDPQLAPLLHAALAPDPSRRPDADEVLMA--------------------------------------------------------------------------------------------------------------------------------------------\n>tr|A0A0G2E3T5|A0A0G2E3T5_9EURO/346-498 [subseq from] Putative serine threonine protein OS=Phaeomoniella chlamydospora OX=158046 GN=UCRPC4_g05360 PE=4 SV=1\n--------------------------------------------------------------------------------------------------------------------------------------------------------------------------------------------------------------------------------------------------------------------------------------------------------------------------------------------------------------------------------------------------------------------------------------------------------------------------------------------------------------------------------------------------------------------------------------------------------------AAYYMAEMVLALDHLhHDVGVIYRDLKPENCLLDSEGHL--LLTDFGLSKVSvdePGSPGSSRCNSQG--IGTIEYMAPEVIRGDHTgyGKACDWWSLGALGHDLLTGSPPFGGNNYTKiQENILKKKLTLP-YYLSPDAKDLLTRLLRKEPNKRLGA--------------------------------------------------------------------------------------------------------------------------------------------------\n>tr|A0A671MKJ9|A0A671MKJ9_9TELE/160-315 [subseq from] Serine/threonine-protein kinase PLK OS=Sinocyclocheilus anshuiensis OX=1608454 GN=LOC107653495 PE=3 SV=1\n------------------------------------------------------------------------------------------------------------------------------------------------------------------------------------------------------------------------------------------------------------------------------------------------------------------------------------------------------------------------------------------------------------------------------------------------------------------------------------------------------------------------------------------------------------------------------------------------------------PEVRYYLRQIVSGLKYLHEQEILHRDLKLGNFFI--NESMELKVGDFGLAAKLEPV---ENRRRTI--CGTPNYLSPEVLNKQGHGCESDVWALGCVMYTML-LGRPPFEtTNLKETYRCIREARYSMPSSLSPQAKHLISSMLAKNPMDRPQLDDILRHDFFC----------------------------------------------------------------------------------------------------------------------------------------\n>tr|A0A3B4FNU3|A0A3B4FNU3_9CICH/94-257 [subseq from] Calcium/calmodulin-dependent protein kinase OS=Pundamilia nyererei OX=303518 PE=3 SV=1\n------------------------------------------------------------------------------------------------------------------------------------------------------------------------------------------------------------------------------------------------------------------------------------------------------------------------------------------------------------------------------------------------------------------------------------------------------------------------------------------------------------------------------------------------------------------------------------------------------------------IQQILEAVLHCHQMGVVHRDLKPENLLLAsKCKNAAVKLADFGLAIEVQGDQQAWF----GF-AGTPGYLSPEVLRKEAYGKPVDIWACGVILYILLVG-YPPFWDEDQHKLyqQIKAGAYDFPSPEwdtVTPEAKNLINQMLTINPAKRITAQEALKHPWVCQRSTVAS---------------------------------------------------------------------------------------------------------------------------------\n>tr|A0A5D2YRM7|A0A5D2YRM7_GOSMU/147-260 [subseq from] Protein kinase domain-containing protein OS=Gossypium mustelinum OX=34275 GN=E1A91_A06G006100v1 PE=4 SV=1\n-----------------------------------------------------------------------------------------------------------------------------------------------------------------------------------------------------------------------------------------------------------------------------------------------------------------------------------------------------------------------------------------------------------------------------------------------------------------------------------------------------------------------------------------------------------------------------------------------------------WPMLHLIALGIARGLSFLHSLSILHGDIKPQNVLF--DADFEAHLSEFGLEKLITATPTEASTSSTAVG--SLGYVAPEAALTGRPSKEADVYSFGIVLLEILTGRKPVMFSQDEEDI--------------------------------------------------------------------------------------------------------------------------------------------------------------------------------------\n>tr|A0A425C0I4|A0A425C0I4_9STRA/110-264 [subseq from] Protein kinase domain-containing protein OS=Peronospora effusa OX=542832 GN=DD237_003926 PE=4 SV=1\n-------------------------------------------------------------------------------------------------------------------------------------------------------------------------------------------------------------------------------------------------------------------------------------------------------------------------------------------------------------------------------------------------------------------------------------------------------------------------------------------------------------------------------------------------------------------------------------------------------------MVKKIFRQVVTGVVYLHANDVIHRDLKLANLLINKDGE--VKISDFGLAARLGEDHVTM--------CGTPNFIAPEVLtaENEPYNETVDIWSLGCIL-YCLLLGKAPFEGRKvsETLENVANAgQTPLKFPDGFSsSAGDLIKRMLSSNPRSRPSAKQILLHPW------------------------------------------------------------------------------------------------------------------------------------------\n>tr|A0A6P6K8E4|A0A6P6K8E4_CARAU/148-288 [subseq from] 3-phosphoinositide-dependent protein kinase 1 OS=Carassius auratus OX=7957 GN=LOC113049744 PE=3 SV=1\n-------------------------------------------------------------------------------------------------------------------------------------------------------------------------------------------------------------------------------------------------------------------------------------------------------------------------------------------------------------------------------------------------------------------------------------------------------------------------------------------------------------------------------------------------------------------------------------------------------------------AEIVCALEYLHAMGIIHRDLKPENILLSE--EMHIQITDFGTAKQLSMDS-AQTRANSFVG--TAQYVSPELLTEKSASKSSDLWALGCIIYQLV-AGLPPFraGNEYLIFQKIIKL-EYGFPEKFFPKAKDLVQRLLSLDPRKRLGC--------------------------------------------------------------------------------------------------------------------------------------------------\n>tr|A0A0D6QWX7|A0A0D6QWX7_ARACU/518-686 [subseq from] Protein kinase domain-containing protein OS=Araucaria cunninghamii OX=56994 PE=4 SV=1\n-------------------------------------------------------------------------------------------------------------------------------------------------------------------------------------------------------------------------------------------------------------------------------------------------------------------------------------------------------------------------------------------------------------------------------------------------------------------------------------------------------------------------------------------------------------------------------------------------------YGQLSePVIKIYTRQILSGLAYLHSMNTVHRDIKGANLLA--DTSGKIKLADFGMAKHINGPATPLSL------KGSPYWMAPEVItqKNTGHDLAVDIWSLGCTVIE-MATGKPPWSE-YEGAAamfKVFRSEVPPI-PDSLsPDGREFIRCCLQRNPAERPTASQLLDHPFVRNANQQ-----------------------------------------------------------------------------------------------------------------------------------\n>tr|A0A7H8KXD7|A0A7H8KXD7_9ACTN/125-276 [subseq from] Non-specific serine/threonine protein kinase OS=Kitasatospora sp. NA04385 OX=2742135 GN=HUT16_22830 PE=4 SV=1\n---------------------------------------------------------------------------------------------------------------------------------------------------------------------------------------------------------------------------------------------------------------------------------------------------------------------------------------------------------------------------------------------------------------------------------------------------------------------------------------------------------------------------------------------------------------------------------------------------------LPVRTVLLLIGGIAEALQAIHSVQVVHRDLKPANVLVASDG---PRVIDFGIAR--AADATALT--GTGYRIGSPAFMSPEQAQGKKITPATDVFALGALAAY-VAGGAPPFGDGPDTAVlyRVVHEEPDLSTV---PAPLRELVGrCLAKDPADRPTPAEII----------------------------------------------------------------------------------------------------------------------------------------------\n>tr|A0A5P2A452|A0A5P2A452_STRVZ/119-258 [subseq from] Non-specific serine/threonine protein kinase OS=Streptomyces venezuelae OX=54571 GN=DEJ45_10245 PE=4 SV=1\n---------------------------------------------------------------------------------------------------------------------------------------------------------------------------------------------------------------------------------------------------------------------------------------------------------------------------------------------------------------------------------------------------------------------------------------------------------------------------------------------------------------------------------------------------------------------------------------------------------------------LAEALAEVHARGVIHRDVKPANIILESGE---PRLIDFGIAR-TTKGTRGLTLPGTILG--THGYMAPEQLMGQEPTAAVDVFALGAVLAYAATG-RPPFGTGQPASIRILQGAPP--RLTGVPGALGaLITACLAPGRNDRPLPSQVL----------------------------------------------------------------------------------------------------------------------------------------------\n>tr|F2R5B1|F2R5B1_STRVP/119-258 [subseq from] Non-specific serine/threonine protein kinase OS=Streptomyces venezuelae (strain ATCC 10712 / CBS 650.69 / DSM 40230 / JCM 4526 / NBRC 13096 / PD 04745) OX=953739 GN=SVEN_5229 PE=4 SV=1\n---------------------------------------------------------------------------------------------------------------------------------------------------------------------------------------------------------------------------------------------------------------------------------------------------------------------------------------------------------------------------------------------------------------------------------------------------------------------------------------------------------------------------------------------------------------------------------------------------------------------LAEALAEVHARGVIHRDVKPANIILESGE---PRLIDFGIAR-TTKGTRGLTLPGTILG--THGYMAPEQLMGQEPTAAVDVFALGAVLAYAATG-RPPFGTGQPASIRILQGAPP--RLTGVPGALGaLITACLAPGRNDRPLPSQVL----------------------------------------------------------------------------------------------------------------------------------------------\n>tr|A0A2K6SY56|A0A2K6SY56_SAIBB/1389-1544 [subseq from] Mitogen-activated protein kinase kinase kinase 4 OS=Saimiri boliviensis boliviensis OX=39432 GN=MAP3K4 PE=4 SV=1\n------------------------------------------------------------------------------------------------------------------------------------------------------------------------------------------------------------------------------------------------------------------------------------------------------------------------------------------------------------------------------------------------------------------------------------------------------------------------------------------------------------------------------------------------------------------------------------------------------------------SKQITIAINVLHDHGIVHRDIKGANIFLT--SSGLIKLGDFGCSVKLKNNAQTMPG-EVNSTLGTAAYMAPEVItraKGEGHGRAADIWSLGCVVIEMVTGKRpwHEYEHNFQIMYKVGMGHKPPIPERLSPEGKDFLSHCLESDPKMRWTASQLLDHS-------------------------------------------------------------------------------------------------------------------------------------------\n>tr|A0A7C9CHA3|A0A7C9CHA3_OPUST/175-273 [subseq from] Protein kinase domain-containing protein OS=Opuntia streptacantha OX=393608 PE=4 SV=1\n---------------------------------------------------------------------------------------------------------------------------------------------------------------------------------------------------------------------------------------------------------------------------------------------------------------------------------------------------------------------------------------------------------------------------------------------------------------------------------------------------------------------------------------------------------------------------------------------------------VPVNLVLKLALDIARGMQYLHSQGVLHRDLKSENLLLG--EDLCVKVADFGISC-LESQCG----SAKGF-TGTYRWMAPEMIKEKHHTKKVDVYSFGIVLWELLTA---------------------------------------------------------------------------------------------------------------------------------------------------------------------------------------------------\n>tr|A0A4W5QR26|A0A4W5QR26_9TELE/110-268 [subseq from] Calcium/calmodulin-dependent protein kinase OS=Hucho hucho OX=62062 PE=3 SV=1\n------------------------------------------------------------------------------------------------------------------------------------------------------------------------------------------------------------------------------------------------------------------------------------------------------------------------------------------------------------------------------------------------------------------------------------------------------------------------------------------------------------------------------------------------------------------------------------------------------------------IQQILEAVLHCHQMGVVHRDLKPENLLLAsKSKGAAVKLADFGLAIEVEGDQQAWF----GF-AGTPGYLSPEVLRKDPYGKAVDLWACGVILYILLVGY-PPFWDEdQHRLYQqIKAGAYDFPSPEwdtVTPEAKDLINKMLTINPAKRITASEVLKHPWISHR--------------------------------------------------------------------------------------------------------------------------------------\n>tr|A0A0V0IXV8|A0A0V0IXV8_SOLCH/432-586 [subseq from] Putative mitogen-activated protein kinase kinase kinase YODA-like OS=Solanum chacoense OX=4108 PE=4 SV=1\n----------------------------------------------------------------------------------------------------------------------------------------------------------------------------------------------------------------------------------------------------------------------------------------------------------------------------------------------------------------------------------------------------------------------------------------------------------------------------------------------------------------------------------------------------------------------------------------------------------------SYTHQILSGLAYLHAKNTVHRDIKGANILVDPNGRI--KLADFGMAKHITGQSCPLSF------KGSPYWMAPEVIKNSSGcNLAVDIWSLGCTVLEM-ATSKPPFS-QYEGVAAMfkIGNSKELPTIpEQLsDEAKDFVRKCLQREPRLRPTAAQLLDHPFVKN---------------------------------------------------------------------------------------------------------------------------------------\n>tr|A0A0H3MXV7|A0A0H3MXV7_STRS4/103-296 [subseq from] Non-specific serine/threonine protein kinase OS=Streptococcus suis (strain BM407) OX=568814 GN=SSUBM407_0373 PE=4 SV=1\n-----------------------------------------------------------------------------------------------------------------------------------------------------------------------------------------------------------------------------------------------------------------------------------------------------------------------------------------------------------------------------------------------------------------------------------------------------------------------------------------------------------------------------------------------------------------------------------------------------KENAPLsNDVAVRIMGQILLAMRMAHTRGIVHRDLKPQNVLLTSNG--VAKVTDFGIAVAF-AETS-LTQTNSMLG--SVHYLSPEQARGSKATIQSDIYAMGIILFEMLT-GRIPYDGDSAVTIALQHFQKPLPSVReenaNVPQALENVV-LKATAKKLNERYKSVAE--MYADLASALSMDRQNEPRVELEGNKVDTKTLP-----------------------------------------------------------------------------------------------------------\n>tr|A4VTF6|A4VTF6_STRSY/103-296 [subseq from] Non-specific serine/threonine protein kinase OS=Streptococcus suis (strain 05ZYH33) OX=391295 GN=SSU05_0428 PE=4 SV=1\n-----------------------------------------------------------------------------------------------------------------------------------------------------------------------------------------------------------------------------------------------------------------------------------------------------------------------------------------------------------------------------------------------------------------------------------------------------------------------------------------------------------------------------------------------------------------------------------------------------KENAPLsNDVAVRIMGQILLAMRMAHTRGIVHRDLKPQNVLLTSNG--VAKVTDFGIAVAF-AETS-LTQTNSMLG--SVHYLSPEQARGSKATIQSDIYAMGIILFEMLT-GRIPYDGDSAVTIALQHFQKPLPSVReenaNVPQALENVV-LKATAKKLNERYKSVAE--MYADLASALSMDRQNEPRVELEGNKVDTKTLP-----------------------------------------------------------------------------------------------------------\n>tr|R9RJ65|R9RJ65_STRSU/103-296 [subseq from] Non-specific serine/threonine protein kinase OS=Streptococcus suis OX=1307 GN=stk PE=4 SV=1\n-----------------------------------------------------------------------------------------------------------------------------------------------------------------------------------------------------------------------------------------------------------------------------------------------------------------------------------------------------------------------------------------------------------------------------------------------------------------------------------------------------------------------------------------------------------------------------------------------------KENAPLsNDVAVRIMGQILLAMRMAHTRGIVHRDLKPQNVLLTSNG--VAKVTDFGIAVAF-AETS-LTQTNSMLG--SVHYLSPEQARGSKATIQSDIYAMGIILFEMLT-GRIPYDGDSAVTIALQHFQKPLPSVReenaNVPQALENVV-LKATAKKLNERYKSVAE--MYADLASALSMDRQNEPRVELEGNKVDTKTLP-----------------------------------------------------------------------------------------------------------\n>tr|A0A7K9GU62|A0A7K9GU62_LOXLE/307-473 [subseq from] CHK2 kinase (Fragment) OS=Loxia leucoptera OX=96539 GN=Chek2 PE=4 SV=1\n---------------------------------------------------------------------------------------------------------------------------------------------------------------------------------------------------------------------------------------------------------------------------------------------------------------------------------------------------------------------------------------------------------------------------------------------------------------------------------------------------------------------------------------------------------------------------------------------------------------------MLLAVKYLHDNGIIHRDLKPENVLLSSSEEIClVKITDFGQSKILG-EA-SLMKTL----CGTPMYLAPEVLNSlgtAGYSRAVDCWSLGVILFVCLCGY-PPFNEqNTQLSLkDQITRGKYTFIAKEWKHvsdmALDLVKKLLVVDPSKRLTTEEALEHPWLQDEDMKTTFEQ------------------------------------------------------------------------------------------------------------------------------\n>tr|A0A0K2E484|A0A0K2E484_STRSU/103-296 [subseq from] Non-specific serine/threonine protein kinase OS=Streptococcus suis OX=1307 GN=prkC PE=4 SV=1\n-----------------------------------------------------------------------------------------------------------------------------------------------------------------------------------------------------------------------------------------------------------------------------------------------------------------------------------------------------------------------------------------------------------------------------------------------------------------------------------------------------------------------------------------------------------------------------------------------------KENAPLsNDVAVRIMGQILLAMRMAHTRGIVHRDLKPQNVLLTSNG--VAKVTDFGIAVAF-AETS-LTQTNSMLG--SVHYLSPEQARGSKATIQSDIYAMGIILFEMLT-GRIPYDGDSAVTIALQHFQKPLPSVReenaNVPQALENVV-LKATAKKLNERYKSVAE--MYADLASALSMDRQNEPRVELEGNKVDTKTLP-----------------------------------------------------------------------------------------------------------\n>tr|A0A162B153|A0A162B153_DAUCS/306-472 [subseq from] Protein kinase domain-containing protein OS=Daucus carota subsp. sativus OX=79200 GN=DCAR_001213 PE=4 SV=1\n---------------------------------------------------------------------------------------------------------------------------------------------------------------------------------------------------------------------------------------------------------------------------------------------------------------------------------------------------------------------------------------------------------------------------------------------------------------------------------------------------------------------------------------------------------------------------------------------------LLQEYGaFGEPVIQNYTRQILSGLAYLHGRNTVHRDIKGANILVDPNGEI--KLADFGMAKHITNCTSMLSF------KGSPYWMAPEVVMNSNgYNLAVDIWSLGCTILE-MATSKPPWGQ-YEGVAAIfkIGNSKEIPEIPNhlSPDAKNFIRLCLQRDPVARPTAAQLLEHAFV-----------------------------------------------------------------------------------------------------------------------------------------\n>tr|B8JI51|B8JI51_DANRE/784-937 [subseq from] Obscurin, cytoskeletal calmodulin and titin-interacting RhoGEF a OS=Danio rerio OX=7955 GN=obscna PE=3 SV=1\n------------------------------------------------------------------------------------------------------------------------------------------------------------------------------------------------------------------------------------------------------------------------------------------------------------------------------------------------------------------------------------------------------------------------------------------------------------------------------------------------------------------------------------------------------------------------------------------------------------------IQQVLEGIGYIHGMNILHLDIKTDNILMVSPTREDIKICDFGFCQEVD--SSRHQYS----KFGTPEFIAPEIVHQEPVTAATDIWSLGVVAYLCLTCHCPFFGENDRATLMKVAEGVlywDTPEItSRSVEAQDFLHRVLQPDPEKRPSASECLSHEWF-----------------------------------------------------------------------------------------------------------------------------------------\n>tr|D0LX30|D0LX30_HALO1/246-344 [subseq from] Non-specific serine/threonine protein kinase OS=Haliangium ochraceum (strain DSM 14365 / JCM 11303 / SMP-2) OX=502025 GN=Hoch_3570 PE=4 SV=1\n----------------------------------------------------------------------------------------------------------------------------------------------------------------------------------------------------------------------------------------------------------------------------------------------------------------------------------------------------------------------------------------------------------------------------------------------------------------------------------------------------------------------------------------------------------------------------------------------------------PRAKAMELGQQICHGLAAVHAQGVLHRDLKPANLMIDDRG--RAKITDFGLASL-S-E----TVEAHNITDGTPAYMAPEQLAGESVSVHSDLYALGLVLYQMFTGR--------------------------------------------------------------------------------------------------------------------------------------------------------------------------------------------------\n>tr|A0A2D0R1U3|A0A2D0R1U3_ICTPU/5253-5407 [subseq from] obscurin-like isoform X3 OS=Ictalurus punctatus OX=7998 GN=LOC108265808 PE=3 SV=1\n------------------------------------------------------------------------------------------------------------------------------------------------------------------------------------------------------------------------------------------------------------------------------------------------------------------------------------------------------------------------------------------------------------------------------------------------------------------------------------------------------------------------------------------------------------------------------------------------------------------VQQILEGVGYIHSMNILHLDIKTDNILMVSPDGEDLKICDFGFCQEID--PS---RHQYSV-FGTPEFVAPEIVHQEPVTTATDIWSVGVVAYLCLTGHCPFFGENDRATLLKVAEglvYWDMPEITGLSKrAQDFLHRVLQPDSELRPSALECLNYEWFQ----------------------------------------------------------------------------------------------------------------------------------------\n>tr|A0A7L4M346|A0A7L4M346_GLAPT/114-265 [subseq from] HUNK kinase (Fragment) OS=Glareola pratincola OX=43316 GN=Hunk PE=4 SV=1\n-----------------------------------------------------------------------------------------------------------------------------------------------------------------------------------------------------------------------------------------------------------------------------------------------------------------------------------------------------------------------------------------------------------------------------------------------------------------------------------------------------------------------------------------------------------------------------------------------------------------YTRQILSAVEHLHCQGIVHRDLKIENFLLDENNNI--KIVDFGLSNT--AKFEGLSQELLHTQCGSPAYAAPELLAHRKYGPKVDVWSIGVSTFAMLTG-TLPFTVE-PFNIKQLHqkmliGEISPIPSDISPGAVHFMQSLLEPDPAKRPGVKEAIK---------------------------------------------------------------------------------------------------------------------------------------------\n>tr|M3WNR2|M3WNR2_FELCA/258-418 [subseq from] Calcium/calmodulin-dependent protein kinase OS=Felis catus OX=9685 GN=CAMK2B PE=3 SV=4\n------------------------------------------------------------------------------------------------------------------------------------------------------------------------------------------------------------------------------------------------------------------------------------------------------------------------------------------------------------------------------------------------------------------------------------------------------------------------------------------------------------------------------------------------------------------------------------------------------------------IQQILEAVLHCHQMGVVHRDLKPENLLLAsKCKGAAVKLADFGLAIEVQGDQQAWF----GF-AGTPGYLSPEVLRKEAYGKPVDIWACGVILYILLVG-YPPFWDEDQHKLyqQIKAGAYDFPSPEwdtVTPEAKNLINQMLTINPAKRITAHEALKHPWVCQRST------------------------------------------------------------------------------------------------------------------------------------\n>tr|A0A1H0CKJ4|A0A1H0CKJ4_9ACTN/118-257 [subseq from] Non-specific serine/threonine protein kinase OS=Streptomyces wuyuanensis OX=1196353 GN=SAMN05444921_13072 PE=4 SV=1\n------------------------------------------------------------------------------------------------------------------------------------------------------------------------------------------------------------------------------------------------------------------------------------------------------------------------------------------------------------------------------------------------------------------------------------------------------------------------------------------------------------------------------------------------------------------------------------------------------------------GAGLAEALAAVHALGLVHRDVKPSNVLLTLDG---PRLIDFGIARAT-DSTASLT--TTGVSVGSPGYMAPEQIVGSgEVTGAADVFSLGAVLAYAATGTAPFPGDSSAAlLYKVVHEEPELGALT--GELRELVGGCLAKDPSARPA---------------------------------------------------------------------------------------------------------------------------------------------------\n>tr|Q01NG0|Q01NG0_SOLUE/198-308 [subseq from] Non-specific serine/threonine protein kinase OS=Solibacter usitatus (strain Ellin6076) OX=234267 GN=Acid_7916 PE=4 SV=1\n---------------------------------------------------------------------------------------------------------------------------------------------------------------------------------------------------------------------------------------------------------------------------------------------------------------------------------------------------------------------------------------------------------------------------------------------------------------------------------------------------------------------------------------------------------------------------------------------------------APLPVreRVKLFRSLCAAVQYAHEKRIVHRDIKPSNILVNRD--GVPKLLDFGIAKLLDAEAEDGTaSTATGARPMTPDYASPEQLRGEQVTTASDIYSLGAVLYELVTGRRA------------------------------------------------------------------------------------------------------------------------------------------------------------------------------------------------\n>tr|S7PRJ2|S7PRJ2_MYOBR/111-271 [subseq from] Testis-specific serine/threonine-protein kinase 2 OS=Myotis brandtii OX=109478 GN=D623_10021833 PE=3 SV=1\n------------------------------------------------------------------------------------------------------------------------------------------------------------------------------------------------------------------------------------------------------------------------------------------------------------------------------------------------------------------------------------------------------------------------------------------------------------------------------------------------------------------------------------------------------------------------------------------------------------DVARKMFRQLSSAVKYCHDLDVVHRDLKCENLLLDKDFN--IKLSDFGFSKRCLRDCSGRIILSKT-FCGSAAYAAPEVLQGiPYQPKVYDIWSLGVILYI-MVCGSMPYDDSDiKKMLRIQKEHRvDFPRSKNLtGECKDLIYRILQPDVNRRLHIDEILSHS--W----------------------------------------------------------------------------------------------------------------------------------------\n>tr|A0A7C8VN05|A0A7C8VN05_ORBOL/361-524 [subseq from] Uncharacterized protein OS=Orbilia oligospora OX=2813651 GN=TWF970_004998 PE=3 SV=1\n---------------------------------------------------------------------------------------------------------------------------------------------------------------------------------------------------------------------------------------------------------------------------------------------------------------------------------------------------------------------------------------------------------------------------------------------------------------------------------------------------------------------------------------------------------------------------------------------------------------RKIFVQLLNGLKYLHERNIVHRDIKPENILLTD-KNLTCKLADFGLAKIIGEDSF--T---TSL-CGTPSYVAPEILmpsRNRKYTKAVDIWSLGVVLYICLCG-FPPFSDELAP-PNLRDQIKEgRFdypspYWDSVGDaALDLIDRMLTVDADERITVEEALEHPWVLNKP-------------------------------------------------------------------------------------------------------------------------------------\n>tr|A0A2V3IZR7|A0A2V3IZR7_9FLOR/22-180 [subseq from] Calcium/calmodulin-dependent protein kinase type II subunit gamma OS=Gracilariopsis chorda OX=448386 GN=BWQ96_02514 PE=4 SV=1\n---------------------------------------------------------------------------------------------------------------------------------------------------------------------------------------------------------------------------------------------------------------------------------------------------------------------------------------------------------------------------------------------------------------------------------------------------------------------------------------------------------------------------------------------------------------------------------------------------------------AQVTRDVIKGIQYLHMHDIVHRDIKPENVLCkAKSWPLQVKLADFGLAN-FSKDG-EISEQGTNM-IGTPGYVAPEVVKREKYGPAVDMWAVGVLLYI-MLSGKMPfYGRDDNACLRMTASGKyNMPLKEwskISADAVSLVRGLLQLKPEKRLTANAALQHK-------------------------------------------------------------------------------------------------------------------------------------------\n>tr|A0A1G8QDU5|A0A1G8QDU5_9BACI/112-218 [subseq from] Non-specific serine/threonine protein kinase OS=Salimicrobium halophilum OX=86666 GN=SAMN04490247_0553 PE=4 SV=1\n---------------------------------------------------------------------------------------------------------------------------------------------------------------------------------------------------------------------------------------------------------------------------------------------------------------------------------------------------------------------------------------------------------------------------------------------------------------------------------------------------------------------------------------------------------------------------------------------------------------VRIMRQITDAIGHAHENGLIHRDIKPQNILI--DSSGAVKVTDFGIAMALSA--TALTQTNSVLGS--VHYLSPEQARGGIATKKSDIYSLGIVFFELLTG-RLPFSGESPVSV--------------------------------------------------------------------------------------------------------------------------------------------------------------------------------------\n>tr|A0A2D4BFH6|A0A2D4BFH6_PYTIN/163-320 [subseq from] Protein kinase putative OS=Pythium insidiosum OX=114742 GN=PINS_001017 PE=4 SV=1\n-----------------------------------------------------------------------------------------------------------------------------------------------------------------------------------------------------------------------------------------------------------------------------------------------------------------------------------------------------------------------------------------------------------------------------------------------------------------------------------------------------------------------------------------------------------------------------------------------------------------IVRKITSAIAYMHNCGVIHRDLKPENLMLTsKTAGAEVKIIDFGLAKLLDED--AKTQSF--L--GTRGYLAPEMLQRQAYTRAVDMWALGVIVYVLLC-GCLPFNDDGGRIANDKAARAKFGLrfprwASGLSEgAKDLLRHLLEIDDSRRYTAEQALAHPWVT----------------------------------------------------------------------------------------------------------------------------------------\n>tr|A0A535FGM3|A0A535FGM3_9CHLR/124-229 [subseq from] Non-specific serine/threonine protein kinase OS=Chloroflexi bacterium OX=2026724 GN=E6J10_05645 PE=4 SV=1\n---------------------------------------------------------------------------------------------------------------------------------------------------------------------------------------------------------------------------------------------------------------------------------------------------------------------------------------------------------------------------------------------------------------------------------------------------------------------------------------------------------------------------------------------------------------------------------------------------------LPVPEAVDFMIQAAEGLNCAHSHGIVHRDVKPANMLLRKDGYLL--LSDFGIAKILEG-TTNLTRVGTGIG--TPQYMSPEQGTGQAVDRRSDIYSLGIVLFHCLTG-RVPF----------------------------------------------------------------------------------------------------------------------------------------------------------------------------------------------\n>tr|A0A663MT63|A0A663MT63_ATHCN/1305-1461 [subseq from] Mitogen-activated protein kinase kinase kinase 4 OS=Athene cunicularia OX=194338 GN=MAP3K4 PE=4 SV=1\n------------------------------------------------------------------------------------------------------------------------------------------------------------------------------------------------------------------------------------------------------------------------------------------------------------------------------------------------------------------------------------------------------------------------------------------------------------------------------------------------------------------------------------------------------------------------------------------------------------------SKQITIAINVLHEHGIVHRDIKGANIFLT--SSGLIKLGDFGCSVKLKNNMQTMPG-EVNSTLGTAAYMAPEVItraKGEGHGRAADIWSLGCVVIEMVTGKRpwHEYEHNFQIMYKVGMGHKPPIPDKVSPEGKDFLCHCLESDPKMRWTASQLLDHPF------------------------------------------------------------------------------------------------------------------------------------------\n>tr|A0A2I2FAP7|A0A2I2FAP7_9EURO/138-244 [subseq from] Protein kinase-like protein OS=Aspergillus candidus OX=41067 GN=BDW47DRAFT_126146 PE=4 SV=1\n------------------------------------------------------------------------------------------------------------------------------------------------------------------------------------------------------------------------------------------------------------------------------------------------------------------------------------------------------------------------------------------------------------------------------------------------------------------------------------------------------------------------------------------------------------------------------------------------------------------CEQLLEGLAKLHEMKITHRDLKPQNVLVVRKDPIWVKIADFDISKRAVEGETQL-RSR----VGTEGYMAPETLgfiEDENQsssyTNAVDIWSLGCLVYYVLTG-KAPFQNS-------------------------------------------------------------------------------------------------------------------------------------------------------------------------------------------\n>tr|A0A067U0P7|A0A067U0P7_GALM3/218-332 [subseq from] Protein kinase domain-containing protein OS=Galerina marginata (strain CBS 339.88) OX=685588 GN=GALMADRAFT_299659 PE=4 SV=1\n-------------------------------------------------------------------------------------------------------------------------------------------------------------------------------------------------------------------------------------------------------------------------------------------------------------------------------------------------------------------------------------------------------------------------------------------------------------------------------------------------------------------------------------------------------------------------------------------------------------------TQILEGLTYLHAQGIIHRDLKSENILV-EESGVC-KISDFGISKKLAE----LDSRAFSMMKGTSYWMAPEVVYNKLQgyDAKIDIWSVGCILFEMWTARRPWYNENNWMPVwhKLINDRS-------------------------------------------------------------------------------------------------------------------------------------------------------------------------------\n>tr|Q385X0|Q385X0_TRYB2/119-277 [subseq from] Protein kinase, putative OS=Trypanosoma brucei brucei (strain 927/4 GUTat10.1) OX=185431 GN=Tb11.02.2050 PE=4 SV=1\n-------------------------------------------------------------------------------------------------------------------------------------------------------------------------------------------------------------------------------------------------------------------------------------------------------------------------------------------------------------------------------------------------------------------------------------------------------------------------------------------------------------------------------------------------------------------------------------------------------KKLPEEVVRRIAKQLLQALHYLHSNRIMHRDMKPQNILIGQNGSV--KLADFGFARTMSYNTMVLTSI-----KGTPLYMAPELVQEQPYNHTADLWSLGCILYELLY-GKPPFYTNhLYKLINQIVNDPVRFEEPISPDFKSLLKGLLTKSFSARLNWPHLLNHPF------------------------------------------------------------------------------------------------------------------------------------------\n>tr|A0A2W5LDR1|A0A2W5LDR1_9CORY/102-214 [subseq from] Non-specific serine/threonine protein kinase OS=Corynebacterium propinquum OX=43769 GN=pknB PE=4 SV=1\n----------------------------------------------------------------------------------------------------------------------------------------------------------------------------------------------------------------------------------------------------------------------------------------------------------------------------------------------------------------------------------------------------------------------------------------------------------------------------------------------------------------------------------------------------------------------------------------------------LRNDGPMSPHeAAEILQPVCSALQASHDAGIIHRDIKPANIMLT-NTG-MVKVMDFGIARALDDSTSAMTQTSAVIGT--AQYLSPEQARGKNADARSDVYALGCVLYETITGNT-PF----------------------------------------------------------------------------------------------------------------------------------------------------------------------------------------------\n>tr|A0A1B6HPH8|A0A1B6HPH8_9HEMI/98-255 [subseq from] Protein kinase domain-containing protein (Fragment) OS=Homalodisca liturata OX=320908 GN=g.22669 PE=3 SV=1\n----------------------------------------------------------------------------------------------------------------------------------------------------------------------------------------------------------------------------------------------------------------------------------------------------------------------------------------------------------------------------------------------------------------------------------------------------------------------------------------------------------------------------------------------------------------------------------------------------------SEEVALPIVCDLVSALYYLHSNRVLHRDLKPQNVMITEDG--AAKLCDFGFARSMSRGTHVLTSI-----KGTPLYMAPELIEESPYDHNADLWSLGCIVYEM-VVGVPPFTTNSIlQLVRMIRYEPISWPPYLSPHCQAFLQGLLHKDPTQRLSWPLLLHHPFLQ----------------------------------------------------------------------------------------------------------------------------------------\n>tr|A0A6H9YPI6|A0A6H9YPI6_9ACTN/111-256 [subseq from] Non-specific serine/threonine protein kinase OS=Actinomadura rudentiformis OX=359158 GN=F8566_29475 PE=4 SV=1\n--------------------------------------------------------------------------------------------------------------------------------------------------------------------------------------------------------------------------------------------------------------------------------------------------------------------------------------------------------------------------------------------------------------------------------------------------------------------------------------------------------------------------------------------------------------------------------------------------------------TLDLVAQAARALAVAHDHGIVHRDVKPANLMIASDGT--VKITDFGIARALSATS-S--QTQTGMVMGTAHYISPEQASGQEITPASDLYSLGVVAYECLTGN-APFDADTPVGIA-LKHVRDAppELPPSVPAGVRsLITALLAKAPAERPA---------------------------------------------------------------------------------------------------------------------------------------------------\n>tr|A0A3P9KJ53|A0A3P9KJ53_ORYLA/670-844 [subseq from] Receptor protein-tyrosine kinase OS=Oryzias latipes OX=8090 PE=4 SV=1\n---------------------------------------------------------------------------------------------------------------------------------------------------------------------------------------------------------------------------------------------------------------------------------------------------------------------------------------------------------------------------------------------------------------------------------------------------------------------------------------------------------------------------------------------------------------------------------------ITEYMENGSLDTFLKKNdGQFTVIqLVGMLRGIASGMRYLSDMGYVHRDLAARNILV--NGNLVCKVSDFGLSRVLEDDPEAAY--TTRGGKIPIRWTAPEAIAYRKFTSASDVWSYGIVMWEVMSYGERPYWEMSNQDViKAVEESYRLPGPMDCPEALyHLMMDCWQHERTNRPKFD-------------------------------------------------------------------------------------------------------------------------------------------------\n>tr|A0A672SPJ8|A0A672SPJ8_SINGR/160-315 [subseq from] Serine/threonine-protein kinase PLK OS=Sinocyclocheilus grahami OX=75366 GN=LOC107602251 PE=3 SV=1\n------------------------------------------------------------------------------------------------------------------------------------------------------------------------------------------------------------------------------------------------------------------------------------------------------------------------------------------------------------------------------------------------------------------------------------------------------------------------------------------------------------------------------------------------------------------------------------------------------------PEVRYYLRQIVSGLKYLHEQEILHRDLKLGNFFI--NESMELKVGDFGLAAKLEPV---ENRRRTI--CGTPNYLSPEVLNKQGHGCESDVWALGCVMYTML-LGRPPFEtTNLKETYRCIREARYSMPSSLSPQAKHLISSMLAKNPMDRPQLDDILRHDFFC----------------------------------------------------------------------------------------------------------------------------------------\n>tr|C1HAM1|C1HAM1_PARBA/155-331 [subseq from] Cell division control protein OS=Paracoccidioides lutzii (strain ATCC MYA-826 / Pb01) OX=502779 GN=PAAG_07675 PE=4 SV=1\n--------------------------------------------------------------------------------------------------------------------------------------------------------------------------------------------------------------------------------------------------------------------------------------------------------------------------------------------------------------------------------------------------------------------------------------------------------------------------------------------------------------------------------------------------------------------------------------------ENGSLHSISKNFGRfPENLVGLYMSQVLHGLLYLHEQGVIHRDIKGANILTTKQG--LVKLADFGVASR----TTGLHESSV---VGTPYWMAPEVIELSGATTASDIWSLGCTVIELL-EGKPPYYKFqpMQALFRIVNDDHPPLPQGASPAVRDFLMQCFQKDPNLRVSARKLLKHPWIVNVRRS-----------------------------------------------------------------------------------------------------------------------------------\n>tr|U3D4H1|U3D4H1_CALJA/1384-1539 [subseq from] Mitogen-activated protein kinase kinase kinase 4 isoform b OS=Callithrix jacchus OX=9483 GN=MAP3K4 PE=2 SV=1\n------------------------------------------------------------------------------------------------------------------------------------------------------------------------------------------------------------------------------------------------------------------------------------------------------------------------------------------------------------------------------------------------------------------------------------------------------------------------------------------------------------------------------------------------------------------------------------------------------------------SKQITIAINVLHDHGIVHRDIKGANIFLT--SSGLIKLGDFGCSVKLKNNAQTMPG-EVNSTLGTAAYMAPEVItraKGEGHGRAADIWSLGCVVIEMVTGKRpwHEYEHNFQIMYKVGMGHKPPIPERLSPEGKDFLSHCLESDPKMRWTASQLLDHS-------------------------------------------------------------------------------------------------------------------------------------------\n>tr|A0A550CBF3|A0A550CBF3_9AGAR/118-275 [subseq from] Protein kinase domain-containing protein OS=Auriculariopsis ampla OX=97359 GN=BD626DRAFT_459166 PE=4 SV=1\n----------------------------------------------------------------------------------------------------------------------------------------------------------------------------------------------------------------------------------------------------------------------------------------------------------------------------------------------------------------------------------------------------------------------------------------------------------------------------------------------------------------------------------------------------------------------------------------------------------PENLVAVYIAQVLEGLVYLHEQGVIHRDIKGANLLTNKDG--TVKLADFGVAS-----TATSTANNDAV-VGSPYWMAPEVIEQSGATTASDIWSVGCVVIELLEG-HPPYHtlDPMPALFRIVQDDCPPIPDGASPIVKDFLYHCFQKDCNLRVSARKLLRHPWMV----------------------------------------------------------------------------------------------------------------------------------------\n>tr|A0A350BR09|A0A350BR09_9BACT/108-256 [subseq from] Non-specific serine/threonine protein kinase OS=Bacteroidetes bacterium OX=1898104 GN=DCX46_13510 PE=4 SV=1\n----------------------------------------------------------------------------------------------------------------------------------------------------------------------------------------------------------------------------------------------------------------------------------------------------------------------------------------------------------------------------------------------------------------------------------------------------------------------------------------------------------------------------------------------------------------------------------------------------------------EIGIQIAEGLAAAHDKGIVHRDIKPENIMIRKDGR--VQIMDFGLAKLRG--ASRLTKEGSTV--GTAGYMSPEQVQGQETDHRSDIFSLGVLLFEMLTG-QAPFKGLHETAiayeiVNVDSPPMSSIKPDISPELDAIVTECLEKDPNERTQAAK------------------------------------------------------------------------------------------------------------------------------------------------\n>tr|A0A673AIF2|A0A673AIF2_9TELE/397-587 [subseq from] Protein kinase domain-containing protein OS=Sphaeramia orbicularis OX=375764 GN=eif2ak1 PE=4 SV=1\n--------------------------------------------------------------------------------------------------------------------------------------------------------------------------------------------------------------------------------------------------------------------------------------------------------------------------------------------------------------------------------------------------------------------------------------------------------------------------------------------------------------------------------------------------------------------------------------------------------------TLSLLRKILEGVEYIHSRGIMHRDLKPRNIFLHGHES-DVRIGDFGLACRdLIADSHKSSpspdsGSSHTTGVGTFVYAAPEQLKGSHYDSKSDMYSIGVLAFELF----QPFGTEMER-VRTLGDLREGKFPESFchrwPALAEHITKLTSKDPCVRPTASQLLQSELFCSKDMVIHGLQKRVEEQEEEIMELRRQ--------------------------------------------------------------------------------------------------------------\n>tr|A0A3S0V4J4|A0A3S0V4J4_9CORY/102-214 [subseq from] Non-specific serine/threonine protein kinase OS=Corynebacterium propinquum OX=43769 GN=pknB PE=4 SV=1\n----------------------------------------------------------------------------------------------------------------------------------------------------------------------------------------------------------------------------------------------------------------------------------------------------------------------------------------------------------------------------------------------------------------------------------------------------------------------------------------------------------------------------------------------------------------------------------------------------LRNDGPMSPHeAAEILQPVCSALQASHDAGIIHRDIKPANIMLT-NTG-MVKVMDFGIARALDDSTSAMTQTSAVIGT--AQYLSPEQARGKNADARSDVYALGCVLYETITGNT-PF----------------------------------------------------------------------------------------------------------------------------------------------------------------------------------------------\n>tr|A0A4R5E9D1|A0A4R5E9D1_9ACTN/131-273 [subseq from] Non-specific serine/threonine protein kinase (Fragment) OS=Nonomuraea mesophila OX=2530382 GN=E1295_42505 PE=4 SV=1\n--------------------------------------------------------------------------------------------------------------------------------------------------------------------------------------------------------------------------------------------------------------------------------------------------------------------------------------------------------------------------------------------------------------------------------------------------------------------------------------------------------------------------------------------------------------------------------------------------------------------GVAAALVAVHEAGLVHRDLKPANVLLS---ARGPRVIDFGIARDV--DTLS-AHTQAGQVMGSPGWVAPERLTGAAALPASDVFAWGCLVAFAA-AGHHPFGSG-EADVLTRRILFEPPRVQGVPALLRpAVEAALAKEPADRPRAADLLR---------------------------------------------------------------------------------------------------------------------------------------------\n>tr|A0A663MT07|A0A663MT07_ATHCN/1290-1446 [subseq from] Mitogen-activated protein kinase kinase kinase 4 OS=Athene cunicularia OX=194338 GN=MAP3K4 PE=4 SV=1\n------------------------------------------------------------------------------------------------------------------------------------------------------------------------------------------------------------------------------------------------------------------------------------------------------------------------------------------------------------------------------------------------------------------------------------------------------------------------------------------------------------------------------------------------------------------------------------------------------------------SKQITIAINVLHEHGIVHRDIKGANIFLT--SSGLIKLGDFGCSVKLKNNMQTMPG-EVNSTLGTAAYMAPEVItraKGEGHGRAADIWSLGCVVIEMVTGKRpwHEYEHNFQIMYKVGMGHKPPIPDKVSPEGKDFLCHCLESDPKMRWTASQLLDHPF------------------------------------------------------------------------------------------------------------------------------------------\n>tr|A0A5C3NSX4|A0A5C3NSX4_9APHY/325-477 [subseq from] AGC/Akt protein kinase OS=Polyporus arcularius HHB13444 OX=1314778 GN=K466DRAFT_591854 PE=4 SV=1\n--------------------------------------------------------------------------------------------------------------------------------------------------------------------------------------------------------------------------------------------------------------------------------------------------------------------------------------------------------------------------------------------------------------------------------------------------------------------------------------------------------------------------------------------------------------------------------------------------------------------ELLLALEHLHELDVVYRDLKPENILLDYTGHI--ALCDFGLCKLNMKDSD-----KTNTFCGTPEYLAPEILRGQGYNKTIDWWTLGVLLFEMLSGLPPFYDENTDAMYqKILNDP-LVFGDDISPEARSILTGLLTRDPTQRlgvNGAEEIRTHPFFANH--------------------------------------------------------------------------------------------------------------------------------------\n>tr|A0A4S2S5J0|A0A4S2S5J0_9ACTN/121-219 [subseq from] Non-specific serine/threonine protein kinase OS=Streptomyces sp. A1547 OX=2563105 GN=E6W17_24065 PE=4 SV=1\n---------------------------------------------------------------------------------------------------------------------------------------------------------------------------------------------------------------------------------------------------------------------------------------------------------------------------------------------------------------------------------------------------------------------------------------------------------------------------------------------------------------------------------------------------------------------------------------------------------------------LARALVAVHGLGLVHRDVKPSNVMLTLDG---PRLIDFGIARAT-DGTASLT--STGVSIGSPGYMSPEQILGKGVTGAADVFSLGAVLAFAATGQPPFTGDNSA-----------------------------------------------------------------------------------------------------------------------------------------------------------------------------------------\n>tr|A0A3Q0CEW2|A0A3Q0CEW2_MESAU/1417-1572 [subseq from] mitogen-activated protein kinase kinase kinase 4 isoform X1 OS=Mesocricetus auratus OX=10036 GN=Map3k4 PE=4 SV=1\n------------------------------------------------------------------------------------------------------------------------------------------------------------------------------------------------------------------------------------------------------------------------------------------------------------------------------------------------------------------------------------------------------------------------------------------------------------------------------------------------------------------------------------------------------------------------------------------------------------------SKQIAVAINVLHEHGIVHRDVKGANIFLT--SSGLIKLGDFGCSVKLKNNTQTMPGE-VNSTLGTAAYMAPEVItraKGEGHGRAADIWSLGCVVIEMVTGKRpwHEYEHNFQIMYKVGMGHKPPIPERLSPEGKDFLSHCLESDPKMRWTASQLLDHA-------------------------------------------------------------------------------------------------------------------------------------------\n>tr|A0A4R7SEH7|A0A4R7SEH7_9ACTN/121-219 [subseq from] Non-specific serine/threonine protein kinase OS=Streptomyces sp. KS 21 OX=2485150 GN=EDD91_3395 PE=4 SV=1\n---------------------------------------------------------------------------------------------------------------------------------------------------------------------------------------------------------------------------------------------------------------------------------------------------------------------------------------------------------------------------------------------------------------------------------------------------------------------------------------------------------------------------------------------------------------------------------------------------------------------LARALVAVHGLGLVHRDVKPSNVMLTLDG---PRLIDFGIARAT-DGTASLT--STGVSIGSPGYMSPEQILGKGVTGAADVFSLGAVLAFAATGQPPFTGDNSA-----------------------------------------------------------------------------------------------------------------------------------------------------------------------------------------\n>tr|L7FN07|L7FN07_ENTIV/1134-1232 [subseq from] Protein serine/threonine kinase, putative OS=Entamoeba invadens IP1 OX=370355 GN=EIN_501290 PE=4 SV=1\n---------------------------------------------------------------------------------------------------------------------------------------------------------------------------------------------------------------------------------------------------------------------------------------------------------------------------------------------------------------------------------------------------------------------------------------------------------------------------------------------------------------------------------------------------------------------------------------------------------------IKFILDASKGILYLHENGILHRDIKPDNILVISlnlNEKVNAKLTDFGSARNINM---LMTNMTFTKGIGTPVYMAPEILKKEKYKKSADVFSLGITMFECF-----------------------------------------------------------------------------------------------------------------------------------------------------------------------------------------------------\n>tr|A0A0M9CKC3|A0A0M9CKC3_9ACTN/121-219 [subseq from] Non-specific serine/threonine protein kinase OS=Streptomyces sp. XY332 OX=1415561 GN=ADK59_30825 PE=4 SV=1\n---------------------------------------------------------------------------------------------------------------------------------------------------------------------------------------------------------------------------------------------------------------------------------------------------------------------------------------------------------------------------------------------------------------------------------------------------------------------------------------------------------------------------------------------------------------------------------------------------------------------LARALVAVHGLGLVHRDVKPSNVMLTLDG---PRLIDFGIARAT-DGTASLT--STGVSIGSPGYMSPEQILGKGVTGAADVFSLGAVLAFAATGQPPFTGDNSA-----------------------------------------------------------------------------------------------------------------------------------------------------------------------------------------\n>tr|A0A0D8BIP2|A0A0D8BIP2_9ACTN/131-271 [subseq from] Non-specific serine/threonine protein kinase OS=Frankia torreyi OX=1856 GN=FF36_02460 PE=4 SV=1\n----------------------------------------------------------------------------------------------------------------------------------------------------------------------------------------------------------------------------------------------------------------------------------------------------------------------------------------------------------------------------------------------------------------------------------------------------------------------------------------------------------------------------------------------------------------------------------------------------------------GVAIGVASALTAIHKAGIVHRDLKPSNVMLSFS---GPRVIDFGIARALDA---AQGRTQTGLVLGSVGWMAPEQMEGSTIGPAVDVFAWGLLIAYAAV-GAHPYGQGTylEMSEKIQTGRPDLRDVPAQLQ--PVVRSALARDPRDRPS---------------------------------------------------------------------------------------------------------------------------------------------------\n>tr|A0A543IVQ1|A0A543IVQ1_9ACTN/126-273 [subseq from] Non-specific serine/threonine protein kinase OS=Thermopolyspora flexuosa OX=103836 GN=FHX40_1321 PE=4 SV=1\n-----------------------------------------------------------------------------------------------------------------------------------------------------------------------------------------------------------------------------------------------------------------------------------------------------------------------------------------------------------------------------------------------------------------------------------------------------------------------------------------------------------------------------------------------------------------------------------------------------------------LGAQIADGLAAAHAAMVVHRDLKPGNVMLLRGGM--VKILDFGIG-RIIDDTEADGLTSTGVTVGTARYMAPEQFLSAAVTQAADLYALGCVLFELATGYPPFRGaSAHELGDKHINDEppKVSMLRSDVPEdIVRLIDRLLAKEPADRPA---------------------------------------------------------------------------------------------------------------------------------------------------\n>tr|A0A6I9NIG5|A0A6I9NIG5_9TELE/21-171 [subseq from] serine/threonine-protein kinase ppk4-like OS=Notothenia coriiceps OX=8208 GN=LOC104949634 PE=4 SV=1\n-----------------------------------------------------------------------------------------------------------------------------------------------------------------------------------------------------------------------------------------------------------------------------------------------------------------------------------------------------------------------------------------------------------------------------------------------------------------------------------------------------------------------------------------------------------------------------------------------------------------------------------------------------------------------------------------------------DIQVAGMLIYYILSGGHHPFGDKPHKcEYNIDEGNYTLEHVQDV-LAKDLIEWMIDAEPKNRPKVEECLRHPFFWTPDRRIEYLRKMGNRKEAENcRTADKELISSLEKCAGSF--KQWKDKFPPELLQKMdGKKKSYPE-NTLGFLRCIRNLHE----------------------------------------------------------\n>tr|A0A2I4FRG5|A0A2I4FRG5_JUGRE/118-273 [subseq from] serine/threonine-protein kinase ATG1a OS=Juglans regia OX=51240 GN=LOC109001415 PE=4 SV=1\n-----------------------------------------------------------------------------------------------------------------------------------------------------------------------------------------------------------------------------------------------------------------------------------------------------------------------------------------------------------------------------------------------------------------------------------------------------------------------------------------------------------------------------------------------------------------------------------------------------------------FMRQLAAGLQILHEKHLIHRDLKPQNLLLsTREATLILKIGDFGFARSLMPQGLADT------LCGSPLYMAPEIIQNQKYDAKADLWSVGAILFQLVT-GKPPFDGNShlQLFQNILTSTELQFpqgsLEEIHPDCVDLVRSLLLQNPVERLTFKDFFNHKF------------------------------------------------------------------------------------------------------------------------------------------\n>tr|A0A535CIC6|A0A535CIC6_9CHLR/124-229 [subseq from] Non-specific serine/threonine protein kinase OS=Chloroflexi bacterium OX=2026724 GN=E6J44_08055 PE=4 SV=1\n---------------------------------------------------------------------------------------------------------------------------------------------------------------------------------------------------------------------------------------------------------------------------------------------------------------------------------------------------------------------------------------------------------------------------------------------------------------------------------------------------------------------------------------------------------------------------------------------------------LPVPEAVDFMIQAAEGLNCAHSHGIVHRDVKPANMLLRKDGYLL--LSDFGIAKILEG-TTNLTRVGTGIG--TPQYMSPEQGTGQAVDRRSDIYSLGIVLFHCLTG-RVPF----------------------------------------------------------------------------------------------------------------------------------------------------------------------------------------------\n>tr|A0A6J3FUE2|A0A6J3FUE2_SAPAP/1386-1541 [subseq from] mitogen-activated protein kinase kinase kinase 4 isoform X4 OS=Sapajus apella OX=9515 GN=MAP3K4 PE=4 SV=1\n------------------------------------------------------------------------------------------------------------------------------------------------------------------------------------------------------------------------------------------------------------------------------------------------------------------------------------------------------------------------------------------------------------------------------------------------------------------------------------------------------------------------------------------------------------------------------------------------------------------SKQITIAINVLHDHGIVHRDIKGANIFLT--SSGLIKLGDFGCSVKLKNNAQTMPG-EVNSTLGTAAYMAPEVItraKGEGHGRAADIWSLGCVVIEMVTGKRpwHEYEHNFQIMYKVGMGHKPPIPERLSPEGKDFLSHCLESDPKMRWTASQLLDHS-------------------------------------------------------------------------------------------------------------------------------------------\n>tr|A0A668UUI5|A0A668UUI5_OREAU/696-878 [subseq from] Receptor protein-tyrosine kinase OS=Oreochromis aureus OX=47969 PE=4 SV=1\n-----------------------------------------------------------------------------------------------------------------------------------------------------------------------------------------------------------------------------------------------------------------------------------------------------------------------------------------------------------------------------------------------------------------------------------------------------------------------------------------------------------------------------------------------------------------------------------HAMIVTEYMENGALDRYLrDHDGEISSfQLVGMLRGIAAGMKYLSDMSYVHRDLAARNILV--NNNMECKVSDFGLSRVLEDDPEGTY-T-TSGGKIPIRWTAPEAIAYRKFTSASDVWSFGIVMWEVMAFGERPYWDMSNHEVmKAINEAFRLPAPMDCPSAVYqLMLQCWLQDRAKRPRFGDIVS---------------------------------------------------------------------------------------------------------------------------------------------\n>tr|A0A7K9Y304|A0A7K9Y304_9GALL/715-873 [subseq from] Receptor protein-tyrosine kinase (Fragment) OS=Odontophorus gujanensis OX=886794 GN=Ephb5 PE=4 SV=1\n-----------------------------------------------------------------------------------------------------------------------------------------------------------------------------------------------------------------------------------------------------------------------------------------------------------------------------------------------------------------------------------------------------------------------------------------------------------------------------------------------------------------------------------------------------------------------------------------EFMENGSLDSfLRQKEGQFSVLqLVGMLRGIAAGMRYLSDMNYVHRDLAARNILV--NSNLVCKVSDFGLSRFLEDDASNPTYTG-ALGCKiPIRWTAPEAVQYRKFTSFSDVWSYGIVMWEVMSYGERPYWDMSNQDViNAIDQDYRLPPPPDCPTVLHLL----------------------------------------------------------------------------------------------------------------------------------------------------------------\n>tr|A0A485LM26|A0A485LM26_9STRA/568-759 [subseq from] cGMP-dependent protein kinase OS=Aphanomyces stellatus OX=120398 GN=Aste57867_22926 PE=4 SV=1\n-----------------------------------------------------------------------------------------------------------------------------------------------------------------------------------------------------------------------------------------------------------------------------------------------------------------------------------------------------------------------------------------------------------------------------------------------------------------------------------------------------------------------------------------------------------------------------------------EYIEKGNLAEVAGGAPLPEAFARKYMRDLLCGLQYLHFHKVVHRDLKPENILVTSD--DVAKIADFGAARMVMNEAETLT-----VAKGTPAFMAPEMFNvNaEYTGPSADIWSLGATLYMLVFGHPPWWADNEiELADKVQRDELTFPDAVIEPHLKNLLVRMLTKDPERRITLPDVMNHEWITreGSDPIINSQMDA----------------------------------------------------------------------------------------------------------------------------\n>tr|A0A7T9GUM2|A0A7T9GUM2_9GAMM/97-207 [subseq from] Non-specific serine/threonine protein kinase OS=Candidatus Competibacteraceae bacterium OX=2053538 GN=IPM89_08220 PE=4 SV=1\n------------------------------------------------------------------------------------------------------------------------------------------------------------------------------------------------------------------------------------------------------------------------------------------------------------------------------------------------------------------------------------------------------------------------------------------------------------------------------------------------------------------------------------------------------------------------------------------------------EGLSPSETLI-IARAIVGALHYAHSRGIIHRDIKPQNILFRENGT--SVLTDFGIAKTLGSST-IMTR--TGLSIGTPRYMSPEQIRGQGVDTRADLYSFG-VLFYEMLTGNVPYAAE-------------------------------------------------------------------------------------------------------------------------------------------------------------------------------------------\n>tr|A0A1J4J4L2|A0A1J4J4L2_9EUKA/118-272 [subseq from] CAMK family protein kinase OS=Tritrichomonas foetus OX=1144522 GN=TRFO_39494 PE=3 SV=1\n------------------------------------------------------------------------------------------------------------------------------------------------------------------------------------------------------------------------------------------------------------------------------------------------------------------------------------------------------------------------------------------------------------------------------------------------------------------------------------------------------------------------------------------------------------------------------------------------------------------FRQIIEGLAYIHSMNVAHRDLKPENILLDENGL--IKISDFGLSKYLGN--NGL----TGTSCGSPCYAAPEVISGQTyDPKKSDMWSCGVILYAM-VTGQLPWTKRNQQQLY-HQIKKASFNIPSYVssKCSDLINKLINVNPLTRYTTEDVLEHPFMCDTSLN-----------------------------------------------------------------------------------------------------------------------------------\n>tr|A0A7L2LQ80|A0A7L2LQ80_9SYLV/992-1156 [subseq from] M3K19 kinase (Fragment) OS=Hippolais icterina OX=68497 GN=Map3k19 PE=4 SV=1\n----------------------------------------------------------------------------------------------------------------------------------------------------------------------------------------------------------------------------------------------------------------------------------------------------------------------------------------------------------------------------------------------------------------------------------------------------------------------------------------------------------------------------------------------------------------------------------------------------------PEVVLCKYTKQILQGVAYLHDNCVVHRDIKGSNVMLMPTG--VIKLIDFGCARRLAWASLSGTRSELlRSVHGTPYWMAPEVINESGYGRKSDIWSVGCTVFEMA-TGKPPLA-SMDRVAAMFYIGAHRGLMPALPDrfssaAVEFVLACLTRDQHERPSALQLLDHPF------------------------------------------------------------------------------------------------------------------------------------------\n>tr|A0A674AEL6|A0A674AEL6_SALTR/100-258 [subseq from] Calcium/calmodulin-dependent protein kinase OS=Salmo trutta OX=8032 GN=CAMK2A PE=3 SV=1\n------------------------------------------------------------------------------------------------------------------------------------------------------------------------------------------------------------------------------------------------------------------------------------------------------------------------------------------------------------------------------------------------------------------------------------------------------------------------------------------------------------------------------------------------------------------------------------------------------------------IQQILEAVLHCHQMGVVHRDLKPENLLLAsKSKGAAVKLADFGLAIEVEGDQQAWF----GF-AGTPGYLSPEVLRKDPYGKAVDLWACGVILYILLVGY-PPFWDEdQHRLYQqIKAGAYDFPSPEwdtVTPEAKDLINKMLTINPAKRITASEVLKHPWISHR--------------------------------------------------------------------------------------------------------------------------------------\n>tr|A0A3Q7N5C1|A0A3Q7N5C1_CALUR/332-496 [subseq from] serine/threonine-protein kinase Chk2 isoform X1 OS=Callorhinus ursinus OX=34884 GN=CHEK2 PE=4 SV=1\n----------------------------------------------------------------------------------------------------------------------------------------------------------------------------------------------------------------------------------------------------------------------------------------------------------------------------------------------------------------------------------------------------------------------------------------------------------------------------------------------------------------------------------------------------------------------------------------------------------------------LLAVQYLHENGIIHRDLKPENVLLSSQKEDClIKITDFGQSKIL-GETS-LMRTLC----GTPTYLAPEVLNSfgtAGYNRAVDCWSLGVILFICLSG-YPPFSEH-KTQVSLkdqITSGKFNFISEVWAEvsekALDLVKKLLIVDPKVRFTTEEALRHPWLQDEDMKRKFQ-------------------------------------------------------------------------------------------------------------------------------\n>tr|A0A669BBU7|A0A669BBU7_ORENI/602-784 [subseq from] Receptor protein-tyrosine kinase OS=Oreochromis niloticus OX=8128 GN=LOC100703653 PE=4 SV=1\n-----------------------------------------------------------------------------------------------------------------------------------------------------------------------------------------------------------------------------------------------------------------------------------------------------------------------------------------------------------------------------------------------------------------------------------------------------------------------------------------------------------------------------------------------------------------------------------HAMIVTEYMENGALDRYLrDHDGEISSfQLVGMLRGIAAGMKYLSDMSYVHRDLAARNILV--NNNMECKVSDFGLSRVLEDDPEGTY-T-TSGGKIPIRWTAPEAIAYRKFTSASDVWSFGIVMWEVMAFGERPYWDMSNHEVmKAINEAFRLPAPMDCPSAVYqLMLQCWLQDRAKRPRFGDIVS---------------------------------------------------------------------------------------------------------------------------------------------\n>tr|A0A337S6N5|A0A337S6N5_FELCA/258-418 [subseq from] Calcium/calmodulin-dependent protein kinase OS=Felis catus OX=9685 GN=CAMK2B PE=3 SV=2\n------------------------------------------------------------------------------------------------------------------------------------------------------------------------------------------------------------------------------------------------------------------------------------------------------------------------------------------------------------------------------------------------------------------------------------------------------------------------------------------------------------------------------------------------------------------------------------------------------------------IQQILEAVLHCHQMGVVHRDLKPENLLLAsKCKGAAVKLADFGLAIEVQGDQQAWF----GF-AGTPGYLSPEVLRKEAYGKPVDIWACGVILYILLVG-YPPFWDEDQHKLyqQIKAGAYDFPSPEwdtVTPEAKNLINQMLTINPAKRITAHEALKHPWVCQRST------------------------------------------------------------------------------------------------------------------------------------\n>tr|A0A3Q9KWL1|A0A3Q9KWL1_STRGD/110-269 [subseq from] Non-specific serine/threonine protein kinase OS=Streptomyces griseoviridis OX=45398 GN=DDJ31_22235 PE=4 SV=1\n----------------------------------------------------------------------------------------------------------------------------------------------------------------------------------------------------------------------------------------------------------------------------------------------------------------------------------------------------------------------------------------------------------------------------------------------------------------------------------------------------------------------------------------------------------------------------------------------------VKRNGSmPAAQLRRLMAGLAEALRDIHRVGVVHRDLKPSNVLLADDG---PKVIDFGISR--PKDSEL--RTETGKLIGTPPFMAPEQFRRPREVgPAADIFALGSVLVHAATG-RGPFDSDspYVVAYQVVHDEPDLTDVPA--QLAPLVLRCLAKEPEDRPTPDELMR---------------------------------------------------------------------------------------------------------------------------------------------\n>tr|A0A151T891|A0A151T891_CAJCA/116-271 [subseq from] Mitogen-activated protein kinase kinase kinase 3 OS=Cajanus cajan OX=3821 GN=KK1_017727 PE=3 SV=1\n----------------------------------------------------------------------------------------------------------------------------------------------------------------------------------------------------------------------------------------------------------------------------------------------------------------------------------------------------------------------------------------------------------------------------------------------------------------------------------------------------------------------------------------------------------------------------------------------------------------VYTREILLGLKHLHQNGVVHCDLKCKNVLLGS--SGNIKLADFGCATRVK-DLAD-CWHSIG---GTPLWMAPEVLRNESVDFAADIWSLGCTIIEMATGTppwAHQISNPFTAVISIAHGHEiPQFPPHFSEEGLDFLSKCLEREPSKRCTAEELLVHPFVS----------------------------------------------------------------------------------------------------------------------------------------\n>tr|A0A3Q0SX89|A0A3Q0SX89_AMPCI/123-279 [subseq from] Calcium/calmodulin-dependent protein kinase OS=Amphilophus citrinellus OX=61819 PE=3 SV=1\n------------------------------------------------------------------------------------------------------------------------------------------------------------------------------------------------------------------------------------------------------------------------------------------------------------------------------------------------------------------------------------------------------------------------------------------------------------------------------------------------------------------------------------------------------------------------------------------------------------------IQQILEAVLHCHQMGVVHRDLKPENLLLAsKSKGAAVKLADFGLAIEVEGDQQAWF----GF-AGTPGYLSPEVLRKDPYGKAVDLWACGVILYILLVGY-PPFWDEdQHRLYQqIKAGAYDFPSPEwdtVTPEAKDLINKMLTINPAKRITAAEALKHPWIS----------------------------------------------------------------------------------------------------------------------------------------\n>tr|A0A2Y9ITE2|A0A2Y9ITE2_ENHLU/111-272 [subseq from] testis-specific serine/threonine-protein kinase 2 OS=Enhydra lutris kenyoni OX=391180 GN=LOC111142590 PE=3 SV=1\n------------------------------------------------------------------------------------------------------------------------------------------------------------------------------------------------------------------------------------------------------------------------------------------------------------------------------------------------------------------------------------------------------------------------------------------------------------------------------------------------------------------------------------------------------------------------------------------------------------DVARKMFRQLSSAVKYCHDLDVVHRDLKCENLLLDKDFN--IKLSDFGFSKRCLRDGSGRIIlSKTF--CGSAAYAAPEVLQGiPYQPKVYDIWSLGVILYI-MVCGSMPYDDSDiKKMLRIQKEHRvDFPRSKNLtGECKDLIYRILQPDVNRRLHIDEILSHS--WL---------------------------------------------------------------------------------------------------------------------------------------\n>tr|A0A4R8DLC5|A0A4R8DLC5_9ACTN/105-252 [subseq from] Non-specific serine/threonine protein kinase OS=Kribbella sp. VKM Ac-2566 OX=2512218 GN=EV647_3166 PE=4 SV=1\n---------------------------------------------------------------------------------------------------------------------------------------------------------------------------------------------------------------------------------------------------------------------------------------------------------------------------------------------------------------------------------------------------------------------------------------------------------------------------------------------------------------------------------------------------------------------------------------------------------------ARIGGQIASALQAVHAAGIIHRDLKPANILVTADG--TAKLADFGISRRLWAEA-TLTDSST-V--GTPAHLAPEVANGNEPTTASDVFSLGAVLYTALEG-HSPFGDDPN-PLAVLRRaaRGELEPLRRGGELTPLITRMLAVEPADRPSVAEVV----------------------------------------------------------------------------------------------------------------------------------------------\n>tr|T0Q085|T0Q085_SAPDV/405-500 [subseq from] Serine/threonine protein kinase OS=Saprolegnia diclina (strain VS20) OX=1156394 GN=SDRG_14342 PE=4 SV=1\n------------------------------------------------------------------------------------------------------------------------------------------------------------------------------------------------------------------------------------------------------------------------------------------------------------------------------------------------------------------------------------------------------------------------------------------------------------------------------------------------------------------------------------------------------------------------------------------------------------------ASQIVAGLVYLHAQDIIHRDLKSRNILLS--SGGGAKISDFGAAR--PASTtHTMTR-----GVGTYRWMAPEVLSENQYSVAADIFSFGILLTELDT-HMIPYTD--------------------------------------------------------------------------------------------------------------------------------------------------------------------------------------------\n>tr|A0A6F9DBD0|A0A6F9DBD0_9ASCI/729-902 [subseq from] Receptor protein-tyrosine kinase OS=Phallusia mammillata OX=59560 GN=Eph.b PE=2 SV=1\n-----------------------------------------------------------------------------------------------------------------------------------------------------------------------------------------------------------------------------------------------------------------------------------------------------------------------------------------------------------------------------------------------------------------------------------------------------------------------------------------------------------------------------------------------------------------------------------------EFMENGSL-DVFLRNhDNqfTVIQLVGMLRNIAAGMKYLSDMGYVHRDLAARNILV--NAQLICKVSDFGMSRVLEEDSEAAY-TARG-GKIPIRWTAPEAFTFRKFTSASDVWSYGIVMWEVMSYGERPYWGMSNRDVmNAVETGYRLPAPMDCPQVQHrLMLDCWKKDRNQRPKFAQ------------------------------------------------------------------------------------------------------------------------------------------------\n>tr|A0A091SGW1|A0A091SGW1_PELCR/29-182 [subseq from] Ephrin type-A receptor 2 (Fragment) OS=Pelecanus crispus OX=36300 GN=N334_05064 PE=4 SV=1\n------------------------------------------------------------------------------------------------------------------------------------------------------------------------------------------------------------------------------------------------------------------------------------------------------------------------------------------------------------------------------------------------------------------------------------------------------------------------------------------------------------------------------------------------------------------------------------------------------------IQLVGMLRGIAAGMKYLANMNYVHRDLAARNILV--NSNLVCKVSDFGLSRVLEDDPEATYT--TSGGKIPIRWTAPEAISYRKFTSASDVWSYGIVMWEVMSYGERPYWELSNHEVmKAINEGFRLPAPLDCPSAIYqLMMQCWQQERSRRPKFADI-----------------------------------------------------------------------------------------------------------------------------------------------\n>tr|A0A371DBJ8|A0A371DBJ8_9APHY/326-478 [subseq from] AGC/Akt protein kinase OS=Polyporus brumalis OX=139420 GN=OH76DRAFT_1403128 PE=4 SV=1\n--------------------------------------------------------------------------------------------------------------------------------------------------------------------------------------------------------------------------------------------------------------------------------------------------------------------------------------------------------------------------------------------------------------------------------------------------------------------------------------------------------------------------------------------------------------------------------------------------------------------ELLLALEHLHELDVVYRDLKPENILLDYTGHI--ALCDFGLCKLNMKDSD-----KTNTFCGTPEYLAPEILRGQGYNKTIDWWTLGVLLFEMLSGLPPFYDENTDAMYqKILNDP-LVFGDDISPEARSILTGLLTRDPTQRlgvNGAEEIRTHPFFANH--------------------------------------------------------------------------------------------------------------------------------------\n>tr|A0A4W3IT24|A0A4W3IT24_CALMI/136-291 [subseq from] Serine/threonine-protein kinase PLK OS=Callorhinchus milii OX=7868 GN=PLK1 PE=3 SV=1\n-------------------------------------------------------------------------------------------------------------------------------------------------------------------------------------------------------------------------------------------------------------------------------------------------------------------------------------------------------------------------------------------------------------------------------------------------------------------------------------------------------------------------------------------------------------------------------------------------------------EARYYLRQIIQGGQYLHSNHVIHRDLKLGNLFL--NDEMEVKIGDFGLATTVQYEG---ERKKTLC--GTPNYIAPEVIGKKGHSFEVDVWSLGCIMYTLLV-GKPPFETSCLKETY-LRIKKNEYSIPKhvNPVAATLIQKMLRSDPSTRPSIHELLEDEFFTS---------------------------------------------------------------------------------------------------------------------------------------\n>tr|F7IAV4|F7IAV4_CALJA/1388-1543 [subseq from] Protein kinase domain-containing protein OS=Callithrix jacchus OX=9483 GN=MAP3K4 PE=4 SV=3\n------------------------------------------------------------------------------------------------------------------------------------------------------------------------------------------------------------------------------------------------------------------------------------------------------------------------------------------------------------------------------------------------------------------------------------------------------------------------------------------------------------------------------------------------------------------------------------------------------------------SKQITIAINVLHDHGIVHRDIKGANIFLT--SSGLIKLGDFGCSVKLKNNAQTMPG-EVNSTLGTAAYMAPEVItraKGEGHGRAADIWSLGCVVIEMVTGKRpwHEYEHNFQIMYKVGMGHKPPIPERLSPEGKDFLSHCLESDPKMRWTASQLLDHS-------------------------------------------------------------------------------------------------------------------------------------------\n>tr|U3DES3|U3DES3_CALJA/1388-1543 [subseq from] Mitogen-activated protein kinase kinase kinase 4 isoform b OS=Callithrix jacchus OX=9483 GN=MAP3K4 PE=2 SV=1\n------------------------------------------------------------------------------------------------------------------------------------------------------------------------------------------------------------------------------------------------------------------------------------------------------------------------------------------------------------------------------------------------------------------------------------------------------------------------------------------------------------------------------------------------------------------------------------------------------------------SKQITIAINVLHDHGIVHRDIKGANIFLT--SSGLIKLGDFGCSVKLKNNAQTMPG-EVNSTLGTAAYMAPEVItraKGEGHGRAADIWSLGCVVIEMVTGKRpwHEYEHNFQIMYKVGMGHKPPIPERLSPEGKDFLSHCLESDPKMRWTASQLLDHS-------------------------------------------------------------------------------------------------------------------------------------------\n>tr|A0A1U7YQS9|A0A1U7YQS9_NICSY/109-266 [subseq from] serine/threonine-protein kinase ULK3 OS=Nicotiana sylvestris OX=4096 GN=LOC104249574 PE=3 SV=1\n-------------------------------------------------------------------------------------------------------------------------------------------------------------------------------------------------------------------------------------------------------------------------------------------------------------------------------------------------------------------------------------------------------------------------------------------------------------------------------------------------------------------------------------------------------------------------------------------------------------VAIKFMKQIGTGLEVLSLHRIIHRDLKPENILLssLENDSI-LKIADFGLSRMLNPDDFAETV------CGSPFYMAPEILQFQKYDAKVDMWSLGAILFQLLNG-YPPFRGRT--SVQILQNIKaslclpfsELIIPQLHPDSVDLCSRLLSIDPEKRISFKEFYRH--------------------------------------------------------------------------------------------------------------------------------------------\n>tr|A0A0H4CH17|A0A0H4CH17_9ACTN/117-260 [subseq from] Non-specific serine/threonine protein kinase OS=Streptomyces sp. PBH53 OX=1577075 GN=QR97_33870 PE=4 SV=1\n----------------------------------------------------------------------------------------------------------------------------------------------------------------------------------------------------------------------------------------------------------------------------------------------------------------------------------------------------------------------------------------------------------------------------------------------------------------------------------------------------------------------------------------------------------------------------------------------------------------VLGRMLARALTAVHDAGLVHRDVKPGNVLLAVDG---PRLIDFGIARA--AEETALT--SADMVVGTPGFLAPEQARARPATAASDVFALGCLLSYAATG-RPPFGTGAVDALlyRTVHDEPDL---GGLPDGLReVLERCLAKDPAARPTAREL-----------------------------------------------------------------------------------------------------------------------------------------------\n>tr|A0A1C6QL10|A0A1C6QL10_9ACTN/133-270 [subseq from] Non-specific serine/threonine protein kinase OS=Streptomyces sp. WMMB 714 OX=1286822 GN=H181DRAFT_05227 PE=4 SV=1\n--------------------------------------------------------------------------------------------------------------------------------------------------------------------------------------------------------------------------------------------------------------------------------------------------------------------------------------------------------------------------------------------------------------------------------------------------------------------------------------------------------------------------------------------------------------------------------------------------------------------GLAEALRHVHGLGLVHRDVKPSNVMLTPGG---PRLIDFGIA-RATAGTASIT--STGASIGSPGYMSPEQVLGEETGPASDVFSLGAVLVYAATGEAPFRGDSSAVlLYKVVHEEPELGSLSG--ELREIAASCLEKDPGRRPSP--------------------------------------------------------------------------------------------------------------------------------------------------\n>tr|A0A1B7NTX9|A0A1B7NTX9_9EURO/125-303 [subseq from] STE/STE11/CDC15 protein kinase (Fragment) OS=Emergomyces africanus OX=1955775 GN=ACJ72_05472 PE=4 SV=1\n-------------------------------------------------------------------------------------------------------------------------------------------------------------------------------------------------------------------------------------------------------------------------------------------------------------------------------------------------------------------------------------------------------------------------------------------------------------------------------------------------------------------------------------------------------------------------------------------CENGSLHSISKNFGRfPENLVGLYMSQVLHGLLYLHEQGVIHRDIKGANILTTKQG--LVKLADFGVASR----TTGLHESSV---VGTPYWMAPEVIELSGATTASDIWSLGCTVIELL-EGKPPYYKFqpMQALFRIVNDDHPPLPQGASPAVRDFLMQCFQKDPNLRVTARKLLKHPWIVNARRSD----------------------------------------------------------------------------------------------------------------------------------\n>tr|A0A493SWJ4|A0A493SWJ4_ANAPP/82-249 [subseq from] Calcium/calmodulin-dependent protein kinase OS=Anas platyrhynchos platyrhynchos OX=8840 PE=3 SV=1\n-------------------------------------------------------------------------------------------------------------------------------------------------------------------------------------------------------------------------------------------------------------------------------------------------------------------------------------------------------------------------------------------------------------------------------------------------------------------------------------------------------------------------------------------------------------------------------------------------------EGHHYLIFdLHCIQQILEAVLHCHQMGVVHRDLKPENLLLAsKLKGAAVKLADFGLAIEVEGDQQAWF----GF-AGTPGYLSPEVLRKDPYGKAVDLWACGVILYILLVGY-PPFWDEdQHRLYQqIKAGAYDFPSPEwdtVTPEAKDLINKMLTINPSKRITAAEALKHPWI-----------------------------------------------------------------------------------------------------------------------------------------\n>tr|A0A6P6AWK0|A0A6P6AWK0_DURZI/381-536 [subseq from] serine/threonine-protein kinase STY46-like isoform X1 OS=Durio zibethinus OX=66656 GN=LOC111312860 PE=4 SV=1\n------------------------------------------------------------------------------------------------------------------------------------------------------------------------------------------------------------------------------------------------------------------------------------------------------------------------------------------------------------------------------------------------------------------------------------------------------------------------------------------------------------------------------------------------------------------------------------------------------KSGFKLPFLLKVATDVSKGMSYLHQNSIMHRDLKAANLLMDENG--VVKVADFGVA-RVQAQSGVMTAE-----TGTYRWMAPEVIEHKPYDHKADVFSFGVVLWELLT-GKLPYENLTPLQAALGVVQKGLrpvIPKHTHPKFVELLDRCWQQEPSLRPEFSEI-----------------------------------------------------------------------------------------------------------------------------------------------\n>tr|A0A6N9I1B8|A0A6N9I1B8_9LACO/93-210 [subseq from] Non-specific serine/threonine protein kinase OS=Furfurilactobacillus rossiae OX=231049 GN=pknB PE=4 SV=1\n----------------------------------------------------------------------------------------------------------------------------------------------------------------------------------------------------------------------------------------------------------------------------------------------------------------------------------------------------------------------------------------------------------------------------------------------------------------------------------------------------------------------------------------------------------------------------------------------GTDLKMYIRNHFpiPYPTVVNLMQQILDGVRIAHEHGIIHRDLKPQNVLVDQSGQL--KISDFGIAV--ISSESSMTQTNTVLGS--VHYLSPEQARGGMASKKSDIYSLGIILYEMLTGSV-PF----------------------------------------------------------------------------------------------------------------------------------------------------------------------------------------------\n>tr|A0A7C9N6B9|A0A7C9N6B9_9LACO/93-210 [subseq from] Non-specific serine/threonine protein kinase OS=Furfurilactobacillus rossiae OX=231049 GN=pknB PE=4 SV=1\n----------------------------------------------------------------------------------------------------------------------------------------------------------------------------------------------------------------------------------------------------------------------------------------------------------------------------------------------------------------------------------------------------------------------------------------------------------------------------------------------------------------------------------------------------------------------------------------------GTDLKMYIRNHFpiPYPTVVNLMQQILDGVRIAHEHGIIHRDLKPQNVLVDQSGQL--KISDFGIAV--ISSESSMTQTNTVLGS--VHYLSPEQARGGMASKKSDIYSLGIILYEMLTGSV-PF----------------------------------------------------------------------------------------------------------------------------------------------------------------------------------------------\n>tr|A0A6P2CA11|A0A6P2CA11_9NOCA/116-219 [subseq from] Non-specific serine/threonine protein kinase OS=Rhodococcus rhodnii OX=38312 GN=pknB PE=4 SV=1\n---------------------------------------------------------------------------------------------------------------------------------------------------------------------------------------------------------------------------------------------------------------------------------------------------------------------------------------------------------------------------------------------------------------------------------------------------------------------------------------------------------------------------------------------------------------------------------------------------------------MEVVSDVCAALDFSHRNGIVHRDVKPANVMITRNGA--VKVMDFGIARAISDASQSMTQTAAVI--GTAQYLSPEQARGEQVDARSDVYSLGCVLFEVLTGE-PPFSGD-------------------------------------------------------------------------------------------------------------------------------------------------------------------------------------------\n>tr|R7WJS2|R7WJS2_9NOCA/116-219 [subseq from] Non-specific serine/threonine protein kinase OS=Rhodococcus rhodnii LMG 5362 OX=1273125 GN=Rrhod_4387 PE=4 SV=1\n---------------------------------------------------------------------------------------------------------------------------------------------------------------------------------------------------------------------------------------------------------------------------------------------------------------------------------------------------------------------------------------------------------------------------------------------------------------------------------------------------------------------------------------------------------------------------------------------------------------MEVVSDVCAALDFSHRNGIVHRDVKPANVMITRNGA--VKVMDFGIARAISDASQSMTQTAAVI--GTAQYLSPEQARGEQVDARSDVYSLGCVLFEVLTGE-PPFSGD-------------------------------------------------------------------------------------------------------------------------------------------------------------------------------------------\n>tr|A0A286CKW8|A0A286CKW8_9ACTN/111-271 [subseq from] Non-specific serine/threonine protein kinase OS=Streptomyces sp. Ag82_G6-1 OX=1938853 GN=SAMN06272727_4445 PE=4 SV=1\n-----------------------------------------------------------------------------------------------------------------------------------------------------------------------------------------------------------------------------------------------------------------------------------------------------------------------------------------------------------------------------------------------------------------------------------------------------------------------------------------------------------------------------------------------------------------------------------------------------KRNGPLAPARLrRLMAGLAEALRDIHRVGVVHRDLKPSNVLLAEDG---PKVIDFGISR--PKDSEL--RTETGKLIGTPPFMAPEQFRRPREVgPAADVFALGSVMVHAATG-RGPFDSDspYVVAYQVVHDEPELTG---VPEeLAPLVLRCLAKEPEDRPSPDELMREL-------------------------------------------------------------------------------------------------------------------------------------------\n>tr|A0A0N8HCS9|A0A0N8HCS9_9ACTN/133-289 [subseq from] Non-specific serine/threonine protein kinase OS=Frankia sp. R43 OX=269536 GN=ACG83_01565 PE=4 SV=1\n---------------------------------------------------------------------------------------------------------------------------------------------------------------------------------------------------------------------------------------------------------------------------------------------------------------------------------------------------------------------------------------------------------------------------------------------------------------------------------------------------------------------------------------------------------------------------------------------------VVRQGALPSATVLMLIAGVAEALQSIHRSGVIHRDLKPGNVILADDG---PRVIDFGVARAIETSTAAMTQ--TGVRIGTPAFMSPEQVRGKQIDAAGDVFALGSTAYYALTG-RPPFGSDAAVFHRIEHQQPDW---EHCPDNVReVLSRCLAKDPAERPTSTQV-----------------------------------------------------------------------------------------------------------------------------------------------\n>tr|A0A1V2KXX9|A0A1V2KXX9_9ACTN/133-289 [subseq from] Non-specific serine/threonine protein kinase OS=Frankia sp. CcI49 OX=1745382 GN=CcI49_00330 PE=4 SV=1\n---------------------------------------------------------------------------------------------------------------------------------------------------------------------------------------------------------------------------------------------------------------------------------------------------------------------------------------------------------------------------------------------------------------------------------------------------------------------------------------------------------------------------------------------------------------------------------------------------VVRQGALPSATVLMLIAGVAEALQSIHRSGVIHRDLKPGNVILADDG---PRVIDFGVARAIETSTAAMTQ--TGVRIGTPAFMSPEQVRGKQIDAAGDVFALGSTAYYALTG-RPPFGSDAAVFHRIEHQQPDW---EHCPDNVReVLSRCLAKDPAERPTSTQV-----------------------------------------------------------------------------------------------------------------------------------------------\n>tr|A0A1L8HLD6|A0A1L8HLD6_XENLA/121-273 [subseq from] Protein kinase domain-containing protein OS=Xenopus laevis OX=8355 GN=XELAEV_18009131mg PE=4 SV=1\n------------------------------------------------------------------------------------------------------------------------------------------------------------------------------------------------------------------------------------------------------------------------------------------------------------------------------------------------------------------------------------------------------------------------------------------------------------------------------------------------------------------------------------------------------------------------------------------------------------------SAEIVCGLEFLHNCGIVHRDLKPDNILLDQDGH--VKISDFGLAV--PNVFGDKT--ISG-RAGTLWYMAPEVLQGQRYNAAVDWWALGIIMC-QMASGDSPFYEGNDREkvIsSIINDEPRIprWLNDDL---KDLLRKLLEKDPNQRLGAHgNIKYHPYFSS---------------------------------------------------------------------------------------------------------------------------------------\n>tr|A0A397VZ89|A0A397VZ89_9GLOM/141-321 [subseq from] Kinase-like domain-containing protein OS=Gigaspora rosea OX=44941 GN=C2G38_2030028 PE=4 SV=1\n--------------------------------------------------------------------------------------------------------------------------------------------------------------------------------------------------------------------------------------------------------------------------------------------------------------------------------------------------------------------------------------------------------------------------------------------------------------------------------------------------------------------------------------------------------------------------------------------------------------LIRIAKDIILGLMHLHDKNIIHRDLHAKNILM--NNDGRALITDFGISKQIK-DATTSTSNMCGVAA----YIEPQcYLRhNIKPDTKSDIYSLGVL-LWELTSGVQPFFNLPDPQIIILISKKkrEKSIVNTPSNYVNLYKKCWSSDPNQRPTLNVILRKIDKLLTETTIDFITNKIDQQQFEYPDED----------------------------------------------------------------------------------------------------------------\n>tr|A0A4W2EI15|A0A4W2EI15_BOBOX/187-347 [subseq from] Calcium/calmodulin-dependent protein kinase OS=Bos indicus x Bos taurus OX=30522 GN=CAMK2B PE=3 SV=1\n------------------------------------------------------------------------------------------------------------------------------------------------------------------------------------------------------------------------------------------------------------------------------------------------------------------------------------------------------------------------------------------------------------------------------------------------------------------------------------------------------------------------------------------------------------------------------------------------------------------IQQILEAVLHCHQMGVVHRDLKPENLLLAsKCKGAAVKLADFGLAIEVQGDQQAWF----GF-AGTPGYLSPEVLRKEAYGKPVDIWACGVILYILLVG-YPPFWDEDQHKLyqQIKAGAYDFPSPEwdtVTPEAKNLINQMLTINPAKRITAHEALKHPWVCQRST------------------------------------------------------------------------------------------------------------------------------------\n>tr|A0A6B3MCW1|A0A6B3MCW1_9CYAN/115-218 [subseq from] Protein kinase OS=Symploca sp. SIO2E9 OX=2607812 GN=F6K58_20975 PE=4 SV=1\n-------------------------------------------------------------------------------------------------------------------------------------------------------------------------------------------------------------------------------------------------------------------------------------------------------------------------------------------------------------------------------------------------------------------------------------------------------------------------------------------------------------------------------------------------------------------------------------------------------------KVIQLLQDVSSILNFVHCQGVIHRDVKPNNLIR-RQEDGRLVLIDFGAVKQIrePATEIQTQPNSTATIIGTKGYMPLEQVRGKPRPN-SDIYALGMIGIQALTGV--------------------------------------------------------------------------------------------------------------------------------------------------------------------------------------------------\n>tr|A0A6B3MCW1|A0A6B3MCW1_9CYAN/475-600 [subseq from] Protein kinase OS=Symploca sp. SIO2E9 OX=2607812 GN=F6K58_20975 PE=4 SV=1\n--------------------------------------------------------------------------------------------------------------------------------------------------------------------------------------------------------------------------------------------------------------------------------------------------------------------------------------------------------------------------------------------------------------------------------------------------------------------------------------------------------------------------------------------------------------------------------------------------ELLPESRWQESQVVQLLQEVLNILAFVHSQGVIHRDIKPDNMIRRQ-QDNHLVLVDFGAVKQIQVPLNATQgQIGTTVPIGTPGYMPTEQGRGKPR-PSSDLYGLGMVCIQALTG-LHPTQLLEDQDTG-------------------------------------------------------------------------------------------------------------------------------------------------------------------------------------\n>tr|A0A1R2AP63|A0A1R2AP63_9CILI/151-316 [subseq from] Protein kinase domain-containing protein OS=Stentor coeruleus OX=5963 GN=SteCoe_36861 PE=3 SV=1\n-----------------------------------------------------------------------------------------------------------------------------------------------------------------------------------------------------------------------------------------------------------------------------------------------------------------------------------------------------------------------------------------------------------------------------------------------------------------------------------------------------------------------------------------------------------------------------------------------------RYKGFSENAVRNYTKQLLDGLDYLHSNDIIHRDLKSANILITEDSTL--KLTDFGCSRRFDENSNFQTRSF----KGSPYWMAPEMVLRSGHSFPADIWSLGCLVIEMIT-GRPPWSNisNLSKEVlRLIAIEHNIPDIpKVSPELENFISLCLKRNPKKRPSAAQLLEHSFI-----------------------------------------------------------------------------------------------------------------------------------------\n>tr|A0A104PA06|A0A104PA06_9BURK/147-258 [subseq from] Non-specific serine/threonine protein kinase OS=Burkholderia anthina OX=179879 GN=WT32_16845 PE=4 SV=1\n----------------------------------------------------------------------------------------------------------------------------------------------------------------------------------------------------------------------------------------------------------------------------------------------------------------------------------------------------------------------------------------------------------------------------------------------------------------------------------------------------------------------------------------------------------------------------------------------------------------RLMTEVLDALAAAHRRGIVHRDLKPQNVVIAmADDGPHAKLLDFGIGALLPG-TEDITRRTATLATevlGSPPYCAPEQLRNEPPTPASDLYAWGLIVLECLTGEVVMQGASV------------------------------------------------------------------------------------------------------------------------------------------------------------------------------------------\n>tr|A0A1S2ZKL1|A0A1S2ZKL1_ERIEU/111-272 [subseq from] testis-specific serine/threonine-protein kinase 2 OS=Erinaceus europaeus OX=9365 GN=TSSK2 PE=3 SV=1\n------------------------------------------------------------------------------------------------------------------------------------------------------------------------------------------------------------------------------------------------------------------------------------------------------------------------------------------------------------------------------------------------------------------------------------------------------------------------------------------------------------------------------------------------------------------------------------------------------------DVARKMFRQLSSAVKYCHDLDVVHRDLKCENLLLDKDFN--IKLSDFGFSKRCLRDGSGRIIlSKTF--CGSAAYAAPEVLQGiPYQPKVYDIWSLGVILYI-MVCGSMPYDDSDiKKMLRIQKEHRvDFPRSKNLtGECKDLIYRILQPDVNRRLHIDEILSHA--WL---------------------------------------------------------------------------------------------------------------------------------------\n>tr|A0A6I8RWS6|A0A6I8RWS6_XENTR/714-865 [subseq from] Receptor protein-tyrosine kinase OS=Xenopus tropicalis OX=8364 GN=epha3 PE=4 SV=2\n--------------------------------------------------------------------------------------------------------------------------------------------------------------------------------------------------------------------------------------------------------------------------------------------------------------------------------------------------------------------------------------------------------------------------------------------------------------------------------------------------------------------------------------------------------------------------------------------------------------LVGMLRGIAAGMKYLSDMGYVHRDLAARNILI--NSNLVCKVSDFGLSRILEDDPEAAY--TTRGGKIPIRWTAPEAISYRKFTSASDAWSYGIVLWEVMSYGERPYWEMSNQDViKAVEEGYRLPPPMDCPAALYqLMLDCWQKDRNNRPKFDEI-----------------------------------------------------------------------------------------------------------------------------------------------\n>tr|A0A3P8WG64|A0A3P8WG64_CYNSE/129-293 [subseq from] Serine/threonine kinase 17b OS=Cynoglossus semilaevis OX=244447 PE=3 SV=1\n----------------------------------------------------------------------------------------------------------------------------------------------------------------------------------------------------------------------------------------------------------------------------------------------------------------------------------------------------------------------------------------------------------------------------------------------------------------------------------------------------------------------------------------------------------------------------------------------------------PEAQITRLIRQTLEGVHNLHQSNLVHLDLKPQNILLTGLSPLGdIKIVDFGLARRLGAVGE-L-REI--L--GTPEYVAPEVLNYEPITTATDLWSVGVIAYMLVTGESPFVGDDKqETYLNVSQvnvdySRENFSMVSEL--AVDFIRKLLVKAPEDRPSAAECMSHPWLWQ---------------------------------------------------------------------------------------------------------------------------------------\n>tr|A0A124HEK6|A0A124HEK6_9ACTN/111-269 [subseq from] Non-specific serine/threonine protein kinase OS=Streptomyces canus OX=58343 GN=AQI96_41035 PE=4 SV=1\n-----------------------------------------------------------------------------------------------------------------------------------------------------------------------------------------------------------------------------------------------------------------------------------------------------------------------------------------------------------------------------------------------------------------------------------------------------------------------------------------------------------------------------------------------------------------------------------------------------KRNGPMAPSeLRRLMAGLAEALRDIHRVGVVHRDLKPSNVLLAEDG---PKVIDFGISR--PKDSEL--RTETGKLIGTPPFMAPEQFRRPREVgPAADIFALGSVMVHAATG-RGPFDSDspYVVAYQVVHDEPDLTGV---PQnLAPLIVRCLAKEPEDRPTPDELMR---------------------------------------------------------------------------------------------------------------------------------------------\n>tr|A0A6J3FTD5|A0A6J3FTD5_SAPAP/1390-1545 [subseq from] mitogen-activated protein kinase kinase kinase 4 isoform X3 OS=Sapajus apella OX=9515 GN=MAP3K4 PE=4 SV=1\n------------------------------------------------------------------------------------------------------------------------------------------------------------------------------------------------------------------------------------------------------------------------------------------------------------------------------------------------------------------------------------------------------------------------------------------------------------------------------------------------------------------------------------------------------------------------------------------------------------------SKQITIAINVLHDHGIVHRDIKGANIFLT--SSGLIKLGDFGCSVKLKNNAQTMPG-EVNSTLGTAAYMAPEVItraKGEGHGRAADIWSLGCVVIEMVTGKRpwHEYEHNFQIMYKVGMGHKPPIPERLSPEGKDFLSHCLESDPKMRWTASQLLDHS-------------------------------------------------------------------------------------------------------------------------------------------\n>tr|A0A3R7DJF9|A0A3R7DJF9_9STRA/66-288 [subseq from] Non-specific serine/threonine protein kinase OS=Aphanomyces astaci OX=112090 GN=DYB34_000179 PE=3 SV=1\n-------------------------------------------------------------------------------------------------------------------------------------------------------------------------------------------------------------------------------------------------------------------------------------------------------------------------------------------------------------------------------------------------------------------------------------------------------------------------------------------------------------------------------SKVSHDRIVKLSFSFQDRNYLYMVMELCRGgELLDvIVYVPTSpPPPSSCRPMSTHTCSKAQKEQAARGVT---NKACSFDVTQFFIAEVIEALEYLHEMGIIHRDIKPENILL--NEAGHLKITDFGTAKD---ETEEGARQNTFCG--TAEFVSPEVLRDHEASRGCDLWAVGCMIYQMLVGRPAFRAENeYLTFQQILNHPaEDFSYPEGFPEVAQdLCSRLLLQDPKAR-----------------------------------------------------------------------------------------------------------------------------------------------------\n>tr|A0A0F8AHT0|A0A0F8AHT0_LARCR/787-939 [subseq from] Receptor protein-tyrosine kinase OS=Larimichthys crocea OX=215358 GN=EH28_04466 PE=4 SV=1\n-----------------------------------------------------------------------------------------------------------------------------------------------------------------------------------------------------------------------------------------------------------------------------------------------------------------------------------------------------------------------------------------------------------------------------------------------------------------------------------------------------------------------------------------------------------------------------------------------------------MTQLVGMLRGIAAGMKYLSDMNYVHRDLAARNILV--NSNLVCKVSDFGLSRFL-DDTSADPTYTSSLGGKiPIRWTSPEAIAFRKFTSASDVWSYGIVMWEVVSYGERPYWDMSNQDVMTAVEQ-DYRLppPMDCPMVLHqLMLECWMKERNLRPK---------------------------------------------------------------------------------------------------------------------------------------------------\n>tr|H2YTU6|H2YTU6_CIOSA/50-196 [subseq from] Protein kinase domain-containing protein OS=Ciona savignyi OX=51511 PE=4 SV=1\n--------------------------------------------------------------------------------------------------------------------------------------------------------------------------------------------------------------------------------------------------------------------------------------------------------------------------------------------------------------------------------------------------------------------------------------------------------------------------------------------------------------------------------------------------------------------------------------------------------------LLEMLRGIASGMNYLSSIKYIHRDLAARNILV--SSDLVCKVSDFGLSRTLENDPQATY--TTQGGKIAIRWTAPECIRFRQFTSASDVWSYGIVMWEVMSYGEKPYWDMSNQQV-LENIQKGMRLPSPLtcPKMLHdLMLECWSTEPSDRP----------------------------------------------------------------------------------------------------------------------------------------------------\n>tr|A0A6J0UP20|A0A6J0UP20_9SAUR/116-273 [subseq from] Calcium/calmodulin-dependent protein kinase OS=Pogona vitticeps OX=103695 GN=CAMK2A PE=3 SV=1\n------------------------------------------------------------------------------------------------------------------------------------------------------------------------------------------------------------------------------------------------------------------------------------------------------------------------------------------------------------------------------------------------------------------------------------------------------------------------------------------------------------------------------------------------------------------------------------------------------------------IQQILEAVLHCHQMGVVHRDLKPENLLLAsKLKGAAVKLADFGLAIEVEGDQQAWF----GF-AGTPGYLSPEVLRKDPYGKAVDLWACGVILYILLVGY-PPFWDEdQHRLYQqIKAGAYDFPSPEwdtVTPEAKDLINKMLTINPSKRITAAEALKHPWISH---------------------------------------------------------------------------------------------------------------------------------------\n>tr|A0A2K5R486|A0A2K5R486_CEBIM/1390-1545 [subseq from] Mitogen-activated protein kinase kinase kinase 4 OS=Cebus imitator OX=2715852 GN=MAP3K4 PE=4 SV=1\n------------------------------------------------------------------------------------------------------------------------------------------------------------------------------------------------------------------------------------------------------------------------------------------------------------------------------------------------------------------------------------------------------------------------------------------------------------------------------------------------------------------------------------------------------------------------------------------------------------------SKQITIAINVLHDHGIVHRDIKGANIFLT--SSGLIKLGDFGCSVKLKNNAQTMPG-EVNSTLGTAAYMAPEVItraKGEGHGRAADIWSLGCVVIEMVTGKRpwHEYEHNFQIMYKVGMGHKPPIPERLSPEGKDFLSHCLESDPKMRWTASQLLDHS-------------------------------------------------------------------------------------------------------------------------------------------\n>tr|S7N3G2|S7N3G2_MYOBR/115-271 [subseq from] Testis-specific serine/threonine-protein kinase 1 OS=Myotis brandtii OX=109478 GN=D623_10025955 PE=3 SV=1\n----------------------------------------------------------------------------------------------------------------------------------------------------------------------------------------------------------------------------------------------------------------------------------------------------------------------------------------------------------------------------------------------------------------------------------------------------------------------------------------------------------------------------------------------------------------------------------------------------------------KKFHQLASAIKYCHDLDIVHRDLKCENLLLDKDFN--IKLSDFGFSKRCLRDdSGRLTLSKTFCG--SAAYAAPEVLQGiPYQPKVYDIWSLGVILYI-MVCGSMPYDDsNIKKMLRIQKEHRINFPRsKHlTKECKDLIYRILQPDVTVRLHIDEILSHSW------------------------------------------------------------------------------------------------------------------------------------------\n>tr|A0A3N0Z6F8|A0A3N0Z6F8_ANAGA/183-338 [subseq from] Calcium/calmodulin-dependent protein kinase type II subunit beta OS=Anabarilius grahami OX=495550 GN=DPX16_10470 PE=4 SV=1\n-------------------------------------------------------------------------------------------------------------------------------------------------------------------------------------------------------------------------------------------------------------------------------------------------------------------------------------------------------------------------------------------------------------------------------------------------------------------------------------------------------------------------------------------------------------------------------------------------------------------QQILEAVLHCHQMGVVHRDLKPENLLLAsKCKNAAVKLADFGLAIEVQGDQQAWF----GF-AGTPGYLSPEVLRKEAYGKPVDIWACGVILYILLVG-YPPFWDEDQHKLyqQIKAGAYDFPSPEwdtVTPEAKNLINQMLTINPAKRITAQEALKHPWVC----------------------------------------------------------------------------------------------------------------------------------------\n>tr|A0A7L3KSP3|A0A7L3KSP3_9PASS/113-264 [subseq from] HUNK kinase (Fragment) OS=Drymodes brunneopygia OX=626378 GN=Hunk_1 PE=4 SV=1\n----------------------------------------------------------------------------------------------------------------------------------------------------------------------------------------------------------------------------------------------------------------------------------------------------------------------------------------------------------------------------------------------------------------------------------------------------------------------------------------------------------------------------------------------------------------------------------------------------------------RYTRQIMSAVEHLHCQGIVHRDLKIENFLLDENNNI--KIIDFGLSNT--ARFEGLSQELLHTQCGSPAYAAPELLAHKKYGPKVDVWSIGVSMFAMLTGT-LPFMvEPFnikQLHQKMLIGEISPIPSDISPGAVHFMQSLLEPDPAKRPGVKEAI----------------------------------------------------------------------------------------------------------------------------------------------\n>tr|A0A0R1RTT5|A0A0R1RTT5_9LACO/93-210 [subseq from] Non-specific serine/threonine protein kinase OS=Furfurilactobacillus rossiae DSM 15814 OX=1114972 GN=FD35_GL000330 PE=4 SV=1\n----------------------------------------------------------------------------------------------------------------------------------------------------------------------------------------------------------------------------------------------------------------------------------------------------------------------------------------------------------------------------------------------------------------------------------------------------------------------------------------------------------------------------------------------------------------------------------------------GTDLKMYIRNHFpiPYPTVVNLMQQILDGVRIAHEHGIIHRDLKPQNVLVDQSGQL--KISDFGIAV--ISSESSMTQTNTVLGS--VHYLSPEQARGGMASKKSDIYSLGIILYEMLTGSV-PF----------------------------------------------------------------------------------------------------------------------------------------------------------------------------------------------\n>tr|A0A3D8RTZ8|A0A3D8RTZ8_9HELO/395-563 [subseq from] Uncharacterized protein OS=Coleophoma cylindrospora OX=1849047 GN=BP6252_05377 PE=3 SV=1\n-----------------------------------------------------------------------------------------------------------------------------------------------------------------------------------------------------------------------------------------------------------------------------------------------------------------------------------------------------------------------------------------------------------------------------------------------------------------------------------------------------------------------------------------------------------------------------------------------------------------VFIQLFQGIKYLHDRGIVHRDIKPENILLT-DKDLHVKVADFGLAKIIGEESF--TTTL----CGTPSYVAPEILedsRHRRYTRAVDVWSLGVVLYICLCGF-PPFSDElYSREnpYNLTQQIKaGRFdypspYWDSVgDPALDLIDRMLTVDVEKRYTIDDCLEHP--WTTEKALNF--------------------------------------------------------------------------------------------------------------------------------\n>tr|U2QFK9|U2QFK9_9ACTN/159-313 [subseq from] Non-specific serine/threonine protein kinase (Fragment) OS=Propionibacterium acidifaciens F0233 OX=553198 GN=HMPREF0682_1706 PE=4 SV=1\n---------------------------------------------------------------------------------------------------------------------------------------------------------------------------------------------------------------------------------------------------------------------------------------------------------------------------------------------------------------------------------------------------------------------------------------------------------------------------------------------------------------------------------------------------------------------------------------------------------------VPLLAQVAAGLGSAHRLGVVHRDVKPANVVLSSEElTSTPKLVDFGIARLADQQATALTSTMTAIG--SAAYMSPEQAAGERVGPNSDMYSFGCLMMTVLTGQ-PPFpGESPVAVARAqVYDTPPL-LRSRVPDApvsLeNLVAALMDKSPEARPSATE------------------------------------------------------------------------------------------------------------------------------------------------\n>tr|A0A7K9SH33|A0A7K9SH33_9AVES/308-476 [subseq from] CHK2 kinase (Fragment) OS=Galbula dea OX=1109041 GN=Chek2 PE=4 SV=1\n---------------------------------------------------------------------------------------------------------------------------------------------------------------------------------------------------------------------------------------------------------------------------------------------------------------------------------------------------------------------------------------------------------------------------------------------------------------------------------------------------------------------------------------------------------------------------------------------------------------------MLLAVKYLHDNGIIHRDLKPENVLLSSSEETClIKITDFGQSKIL-GETSLM-KTL----CGTPTYLAPEVLNSlgtAGYSRAVDCWSLGVILFVCLCGY-PPFNEqNTQLSLKdQITRGEYTFISKEWKHVSHmaldLVKKLLVVDPSKRLTTEEALEHPWLQDEDMKSTFQQLL----------------------------------------------------------------------------------------------------------------------------\n>tr|A0A2W6CV32|A0A2W6CV32_9PSEU/112-265 [subseq from] Non-specific serine/threonine protein kinase OS=Pseudonocardiales bacterium OX=2201155 GN=DLM58_23135 PE=4 SV=1\n---------------------------------------------------------------------------------------------------------------------------------------------------------------------------------------------------------------------------------------------------------------------------------------------------------------------------------------------------------------------------------------------------------------------------------------------------------------------------------------------------------------------------------------------------------------------------------------------------------LPAPEVARIGSEVAKALAAAHRAGIVHRDVKPGNVLLAEDGT--TKLTDFGISHAI-GDT-ALTQ--TGMLTGTPAYLAPEVARGEPATFASDVFSLGSTLYS-ATEGVPPFGkdDNAMAVLHRVASGQHPRPQRSGP-LTPLLTRMLTTDPRQRPTMNEVS----------------------------------------------------------------------------------------------------------------------------------------------\n>tr|A0A6P8RAL3|A0A6P8RAL3_GEOSA/651-803 [subseq from] Receptor protein-tyrosine kinase OS=Geotrypetes seraphini OX=260995 GN=EPHA3 PE=4 SV=1\n--------------------------------------------------------------------------------------------------------------------------------------------------------------------------------------------------------------------------------------------------------------------------------------------------------------------------------------------------------------------------------------------------------------------------------------------------------------------------------------------------------------------------------------------------------------------------------------------------------------LVGMLRGIASGMKYLSDMGYVHRDLAARNILI--NSNLVCKVSDFGLSRVLEDDPEAAY--TTRGGKIPIRWTSPEAIAYRKFTSASDVWSYGIVLWEVMSYGERPYWEMSNQDVIKAVDEgYRLPPPMDCPAALYqLMLDCWQKDRNNRPKFEQIV----------------------------------------------------------------------------------------------------------------------------------------------\n>tr|A0A093PNJ0|A0A093PNJ0_9PASS/117-266 [subseq from] Hormonally up-regulated neu tumor-associated kinase (Fragment) OS=Manacus vitellinus OX=328815 GN=N305_14251 PE=4 SV=1\n--------------------------------------------------------------------------------------------------------------------------------------------------------------------------------------------------------------------------------------------------------------------------------------------------------------------------------------------------------------------------------------------------------------------------------------------------------------------------------------------------------------------------------------------------------------------------------------------------------------------QILSAVEHLHCQGIVHRDLKIENFLLDENNNI--KIIDFGLSNT--AKFSGLSQELLHTQCGSPAYAAPELLAHRKYGPKVDVWSIGVSMFAMLTGT-LPFTvEPFsikQLHQKILTGEISPIPSDISPGAVHFMQSLLEPDPAKRPEVKEAIKD--------------------------------------------------------------------------------------------------------------------------------------------\n>tr|A0A7J7PK04|A0A7J7PK04_9CHLO/361-527 [subseq from] Protein kinase domain-containing protein OS=Scenedesmus sp. NREL 46B-D3 OX=2650976 GN=COO60DRAFT_1704373 PE=4 SV=1\n-------------------------------------------------------------------------------------------------------------------------------------------------------------------------------------------------------------------------------------------------------------------------------------------------------------------------------------------------------------------------------------------------------------------------------------------------------------------------------------------------------------------------------------------------------------------------------------------------------------SVHDFARDMVVALQYLHANSIIYCDIKPSNVLLDENGRL--KLGGFGLSRKLSDINKNPVTNLPPAKRGTPCYMAPELFSEgATHSTASDLWSLGCVLYECATG-RPPFMDSsFNQLAhDILHN-DPAAIPGASPEFSHLLFRLLDKNPALRIKWPELVEHR-FWQTRL--SLL-------------------------------------------------------------------------------------------------------------------------------\n>tr|A0A7J5D6V4|A0A7J5D6V4_9ACTN/128-275 [subseq from] Non-specific serine/threonine protein kinase OS=Streptomyces triticiradicis OX=2651189 GN=F8144_33370 PE=4 SV=1\n-----------------------------------------------------------------------------------------------------------------------------------------------------------------------------------------------------------------------------------------------------------------------------------------------------------------------------------------------------------------------------------------------------------------------------------------------------------------------------------------------------------------------------------------------------------------------------------------------------------------ITAQIASGLAAAHAAGVVHRDLKPANVMLTQGG--IVKVLDFGMGR-IVDDPDEARLTSTGVSVGTARYMAPEQFEAKQVTQAADLYALGCVLYEMLVG-VPPFTSEspFELAAKHTrEEPTPVTLIRSgIPtELVRLVDRLLAKDPAARPA---------------------------------------------------------------------------------------------------------------------------------------------------\n>tr|A0A328DZA3|A0A328DZA3_9ASTE/120-282 [subseq from] Protein kinase domain-containing protein OS=Cuscuta australis OX=267555 GN=DM860_012964 PE=4 SV=1\n--------------------------------------------------------------------------------------------------------------------------------------------------------------------------------------------------------------------------------------------------------------------------------------------------------------------------------------------------------------------------------------------------------------------------------------------------------------------------------------------------------------------------------------------------------------------------------------------------------------IRLYTREILLGLEYLHGNGIVHCDLKCKNVLLG--SSGEVKLADFGCSQRRTSQRREKDSLRHP-FGGSPLWMAPENLRSENKfgpDFASDIWSLGCTVIEMAT-GQLPWAGEISDNIilKiVRGEDKPSFPRHLSEEGLDFLDKCLNRDPRKRWKAAELLRHPFVL----------------------------------------------------------------------------------------------------------------------------------------\n>tr|A0A7J7CH54|A0A7J7CH54_TRIWF/115-270 [subseq from] Serine/threonine-protein kinase ATG1 OS=Tripterygium wilfordii OX=458696 GN=HS088_TW17G00936 PE=3 SV=1\n----------------------------------------------------------------------------------------------------------------------------------------------------------------------------------------------------------------------------------------------------------------------------------------------------------------------------------------------------------------------------------------------------------------------------------------------------------------------------------------------------------------------------------------------------------------------------------------------------------------HFMRQLASGMQVLHEKHLIHRDLKPQNLLLSSNDVApQLKIADFGFARSLNPEDVADTL------CGSPLYMAPEIIQNQKYDAKADLWSAGAILFQLVT-GKPPFSGNsqYQLFQNILRSNELRFpqgaLEELHPDCVDLCRSLLRRNPVERLTFKEFFNHK-------------------------------------------------------------------------------------------------------------------------------------------\n>tr|W2K3Q7|W2K3Q7_PHYPR/119-280 [subseq from] NEK protein kinase OS=Phytophthora parasitica OX=4792 GN=L917_19675 PE=4 SV=1\n----------------------------------------------------------------------------------------------------------------------------------------------------------------------------------------------------------------------------------------------------------------------------------------------------------------------------------------------------------------------------------------------------------------------------------------------------------------------------------------------------------------------------------------------------------------------------------------------------------------RIFLQLVRGVHHLHSHRVVHRDLKCGNVLLFGSGR--VVLGDFGTSKLLPTTGPDQAleaQGLTSTVVGSPHYMSPELLEGESHGFATDIWSLGCVLYEMLSGGKPAFNaSSYPAVVFRITqgeyDQLDSDLVSS--EARDLVARMLQKEPHNRPSITEILQSAWF-----------------------------------------------------------------------------------------------------------------------------------------\n>tr|A0A6J1J7Z6|A0A6J1J7Z6_CUCMA/96-258 [subseq from] mitogen-activated protein kinase kinase 3 isoform X2 OS=Cucurbita maxima OX=3661 GN=LOC111482098 PE=3 SV=1\n---------------------------------------------------------------------------------------------------------------------------------------------------------------------------------------------------------------------------------------------------------------------------------------------------------------------------------------------------------------------------------------------------------------------------------------------------------------------------------------------------------------------------------------------------------------------------------------------------------IPEPVLSSMFQKLLQGLSYLHGMrHLVHRDIKPANLLV--NLKGEAKITDFGISAGLEN-S--MAMCATFVG--TVTYMSPERIRNESYSYPADIWSLGLALFECGTG-EFPYSATeglVNLMLQILDDPSPSpSKHKFSPEFCTFVDACLQKDADARPTAEQLLSHPFIK----------------------------------------------------------------------------------------------------------------------------------------\n>tr|A0A535H000|A0A535H000_9CHLR/162-283 [subseq from] Non-specific serine/threonine protein kinase OS=Chloroflexi bacterium OX=2026724 GN=E6J28_02400 PE=4 SV=1\n---------------------------------------------------------------------------------------------------------------------------------------------------------------------------------------------------------------------------------------------------------------------------------------------------------------------------------------------------------------------------------------------------------------------------------------------------------------------------------------------------------------------------------------------------------------------------------------------RGRSLRDWMNQAQiPPPQVFAVMHGVLQALDYAHRHAIVHRDMKPENVLISDEG--MVKVADFGIARLM-DDTGiGGTATKTGTTVGTPQYMSPEQVASSKVDGRSDLYSAGI-MFYELVVGQPPF----------------------------------------------------------------------------------------------------------------------------------------------------------------------------------------------\n>tr|A0A2K5DZD7|A0A2K5DZD7_AOTNA/1390-1545 [subseq from] Mitogen-activated protein kinase kinase kinase 4 OS=Aotus nancymaae OX=37293 GN=MAP3K4 PE=4 SV=1\n------------------------------------------------------------------------------------------------------------------------------------------------------------------------------------------------------------------------------------------------------------------------------------------------------------------------------------------------------------------------------------------------------------------------------------------------------------------------------------------------------------------------------------------------------------------------------------------------------------------SKQITIAINVLHDHGIVHRDIKGANIFLT--SSGLIKLGDFGCSVKLKNNAQTMPG-EVNSTLGTAAYMAPEVItraKGEGHGRAADIWSLGCVVIEMVTGKRpwHEYEHNFQIMYKVGMGHKPPIPERLSPEGKDFLSHCLESDPKMRWTASQLLDHS-------------------------------------------------------------------------------------------------------------------------------------------\n>tr|A0A1V9KDJ8|A0A1V9KDJ8_9ACTN/106-218 [subseq from] Non-specific serine/threonine protein kinase OS=Streptomyces sp. M41(2017) OX=1955065 GN=B0675_11655 PE=4 SV=1\n--------------------------------------------------------------------------------------------------------------------------------------------------------------------------------------------------------------------------------------------------------------------------------------------------------------------------------------------------------------------------------------------------------------------------------------------------------------------------------------------------------------------------------------------------------------------------------------------------------GGPLPVhsVRALGAGLAEALTAVHSLGLVHRDVKPSNVLLTLDGPL---LIDFGIARAT-DGTASLT--STGVSVGSPGYMSPEQILGKGVTGAADLFSLGAVLAYAATGRP-PFpGDSS------------------------------------------------------------------------------------------------------------------------------------------------------------------------------------------\n>tr|A0A232LRC4|A0A232LRC4_9EURO/135-315 [subseq from] Protein kinase domain-containing protein OS=Elaphomyces granulatus OX=519963 GN=Egran_05543 PE=4 SV=1\n--------------------------------------------------------------------------------------------------------------------------------------------------------------------------------------------------------------------------------------------------------------------------------------------------------------------------------------------------------------------------------------------------------------------------------------------------------------------------------------------------------------------------------------------------------------------------------------------ENGSLHTISKNFGRfPENLVALYMSQVLHGLLYLHEQGVIHRDIKGANILTTKHG--LVKLADFGVASR----TTGLHESSV---VGTPYWMAPEVIELSGATTASDIWSLGCTVIELL-EGKPPYYKLQPMPalFRIVNDDHPPIPQGASPAVKDFLMQCFQKDPNLRVSARKLLKHPWIVNTHRSDSMI-------------------------------------------------------------------------------------------------------------------------------\n>tr|A0A7W1S0B6|A0A7W1S0B6_9BACT/107-216 [subseq from] Non-specific serine/threonine protein kinase (Fragment) OS=Planctomycetes bacterium OX=2026780 GN=H0X45_16735 PE=4 SV=1\n------------------------------------------------------------------------------------------------------------------------------------------------------------------------------------------------------------------------------------------------------------------------------------------------------------------------------------------------------------------------------------------------------------------------------------------------------------------------------------------------------------------------------------------------------------------------------------------------------ANERPVREVLEWLRQAALGLHAAHELGIVHRDVKPENILVVKGG--IAKIADFGLARAV--DVVSVT--QTGAVVGTPAYMAPETCLRGEMTPRSDIYGLGCTLYHALTG-EVPYAG--------------------------------------------------------------------------------------------------------------------------------------------------------------------------------------------\n>tr|A0A1L9VF03|A0A1L9VF03_ASPGL/148-250 [subseq from] Protein kinase domain-containing protein OS=Aspergillus glaucus CBS 516.65 OX=1160497 GN=ASPGLDRAFT_545947 PE=4 SV=1\n----------------------------------------------------------------------------------------------------------------------------------------------------------------------------------------------------------------------------------------------------------------------------------------------------------------------------------------------------------------------------------------------------------------------------------------------------------------------------------------------------------------------------------------------------------------------------------------------------------------NICGQLLEGLGKLHEMGITHRDIKPQNILVVQRDPIWVKIGDFGISKRVMEGE---NRTDLRTPAGTEGYKAPEvhQLLDdDKEdssyTCAVDIWSLGCFLYYVLT----------------------------------------------------------------------------------------------------------------------------------------------------------------------------------------------------\n>tr|A0A1Q5A4P1|A0A1Q5A4P1_9ACTN/114-260 [subseq from] Non-specific serine/threonine protein kinase OS=Streptomyces sp. CB00072 OX=1703928 GN=AMK17_23510 PE=4 SV=1\n--------------------------------------------------------------------------------------------------------------------------------------------------------------------------------------------------------------------------------------------------------------------------------------------------------------------------------------------------------------------------------------------------------------------------------------------------------------------------------------------------------------------------------------------------------------------------------------------------------------VMVLGRLLARALAAVHAAGLVHRDVKPGNVLLTAGG---PRLIDFGIAR--TADATALT--ATGLVVGTPGFLPPEQASGNTGGPAGDVFSLGCLLAYAATG-RPPFGGGAVDAVlyRTVHDAPDLDGIDDVPLR-ALLDRCLTKDPGERPAAADL-----------------------------------------------------------------------------------------------------------------------------------------------\n>tr|W8BYT1|W8BYT1_CERCA/104-254 [subseq from] Serine/threonine-protein kinase fused OS=Ceratitis capitata OX=7213 GN=FUSED PE=2 SV=1\n----------------------------------------------------------------------------------------------------------------------------------------------------------------------------------------------------------------------------------------------------------------------------------------------------------------------------------------------------------------------------------------------------------------------------------------------------------------------------------------------------------------------------------------------------------------------------------------------------------------RLICHLVSALYYLHSNRILHRDLKPQNVLL--NEDLHAKLCDFGLARNMTMGTHVLTSI-----KGTPLYMAPELLSEQPYDHQADLWSLGCISYECMAGAPPFCTTSILHLVKLIKHEEVKWPSFLSSDCRSFLQGLLEKDPSLRISWTQILCHPFV-----------------------------------------------------------------------------------------------------------------------------------------\n>tr|A0A538ABY6|A0A538ABY6_9ACTN/109-213 [subseq from] Non-specific serine/threonine protein kinase OS=Actinobacteria bacterium OX=1883427 GN=E6G45_11075 PE=4 SV=1\n--------------------------------------------------------------------------------------------------------------------------------------------------------------------------------------------------------------------------------------------------------------------------------------------------------------------------------------------------------------------------------------------------------------------------------------------------------------------------------------------------------------------------------------------------------------------------------------------------------------ALGLILQVGYALAFAHDRGLVHRDVKPQNVLLNE--DGQAKVTDFGIARSL--DMQGVTQTGTVL--GTSDYIAPEQARGQKVDPKTDMYSLGVVLYELLTGEVPFHGDNF------------------------------------------------------------------------------------------------------------------------------------------------------------------------------------------\n>tr|A0A6P9DAL3|A0A6P9DAL3_PANGU/118-277 [subseq from] Calcium/calmodulin-dependent protein kinase OS=Pantherophis guttatus OX=94885 GN=CAMK2B PE=3 SV=1\n-------------------------------------------------------------------------------------------------------------------------------------------------------------------------------------------------------------------------------------------------------------------------------------------------------------------------------------------------------------------------------------------------------------------------------------------------------------------------------------------------------------------------------------------------------------------------------------------------------------------QQILEAVLHCHQMGVVHRDLKPENLLLAsKCKGAAVKLADFGLAIEVQGDQQAWF----GF-AGTPGYLSPEVLRKEAYGKPVDIWACGVILYILLVG-YPPFWDEDQHKLyqQIKAGAYDFPSPEwdtVTPEAKNLINQMLTINPAKRITAHEALKHPWVCQRST------------------------------------------------------------------------------------------------------------------------------------\n>tr|A0A2D0R024|A0A2D0R024_ICTPU/5304-5458 [subseq from] obscurin-like isoform X1 OS=Ictalurus punctatus OX=7998 GN=LOC108265808 PE=3 SV=1\n------------------------------------------------------------------------------------------------------------------------------------------------------------------------------------------------------------------------------------------------------------------------------------------------------------------------------------------------------------------------------------------------------------------------------------------------------------------------------------------------------------------------------------------------------------------------------------------------------------------VQQILEGVGYIHSMNILHLDIKTDNILMVSPDGEDLKICDFGFCQEID--PS---RHQYSV-FGTPEFVAPEIVHQEPVTTATDIWSVGVVAYLCLTGHCPFFGENDRATLLKVAEglvYWDMPEITGLSKrAQDFLHRVLQPDSELRPSALECLNYEWFQ----------------------------------------------------------------------------------------------------------------------------------------\n>tr|A0A6P6ITD4|A0A6P6ITD4_CARAU/288-419 [subseq from] Receptor protein-tyrosine kinase OS=Carassius auratus OX=7957 GN=LOC113037948 PE=4 SV=1\n--------------------------------------------------------------------------------------------------------------------------------------------------------------------------------------------------------------------------------------------------------------------------------------------------------------------------------------------------------------------------------------------------------------------------------------------------------------------------------------------------------------------------------------------------------------------------------------------ENGSlDAFLRKHDGQFTVIqLVGMLRGIAAGMRYLSDMGYVHRDLAARNILV--NSNLVCKVSDFGLSRVIDDDPEAVY-TTTG-GKIPVRWTAMEAIQYRKFTSASDVWSYGIVMWEVMSYGERPYWDMSNQDVI-------------------------------------------------------------------------------------------------------------------------------------------------------------------------------------\n>tr|A0A7L4GZF0|A0A7L4GZF0_PODST/133-291 [subseq from] Non-specific serine/threonine protein kinase (Fragment) OS=Podargus strigoides OX=8905 GN=Rps6ka PE=3 SV=1\n------------------------------------------------------------------------------------------------------------------------------------------------------------------------------------------------------------------------------------------------------------------------------------------------------------------------------------------------------------------------------------------------------------------------------------------------------------------------------------------------------------------------------------------------------------------------------------------------------------------LAELALGLDHLHSLGIIYRDLKPEKYILREG-------SNFGLSKEA-IDHEKKA----YSFCGTVEYMAPEVVNRQGHSHSADWWSYGVLMFEMLTGSL-PFQGKDRKETMTLILKAKLGMPQFLsSEAQSLLRALFKRNPANRlgsgPdGAEEIKRHPFYSTIDWNKLYR-------------------------------------------------------------------------------------------------------------------------------\n>tr|A0A7L4GZF0|A0A7L4GZF0_PODST/477-563 [subseq from] Non-specific serine/threonine protein kinase (Fragment) OS=Podargus strigoides OX=8905 GN=Rps6ka PE=3 SV=1\n--------------------------------------------------------------------------------------------------------------------------------------------------------------------------------------------------------------------------------------------------------------------------------------------------------------------------------------------------------------------------------------------------------------------------------------------------------------------------------------------------------------------------------------------------------------------------------------------------------------------TICKTVEYLHSQGVVHRDLKPSNILYVDESGnpESIRICDFGFAKQLRAENGLLMTP-----CYTANFVAPEVLKRQGYDEGCDIWSLGDRK---------------------------------------------------------------------------------------------------------------------------------------------------------------------------------------------------------\n>tr|A0A4U0QJ80|A0A4U0QJ80_9NOCA/114-259 [subseq from] Non-specific serine/threonine protein kinase OS=Rhodococcus oryzae OX=2571143 GN=FCG67_03170 PE=4 SV=1\n-------------------------------------------------------------------------------------------------------------------------------------------------------------------------------------------------------------------------------------------------------------------------------------------------------------------------------------------------------------------------------------------------------------------------------------------------------------------------------------------------------------------------------------------------------------------------------------------------------------------AQVADALVDAHAAGIVHRDIKPGNILIADRGRAagTVKISDFGISRAK-SD---ATPAQTGVITGTPAYFAPEVARGGDPTEASDVFSLGATLY-TATEGQPPFGID-EDSIALLHRVAraEIMRPVKSAEITDALLHMLEPDPSRRPTMSE------------------------------------------------------------------------------------------------------------------------------------------------\n>tr|A0A4X2L8R3|A0A4X2L8R3_VOMUR/146-300 [subseq from] Serine/threonine-protein kinase PLK OS=Vombatus ursinus OX=29139 GN=PLK1 PE=3 SV=1\n------------------------------------------------------------------------------------------------------------------------------------------------------------------------------------------------------------------------------------------------------------------------------------------------------------------------------------------------------------------------------------------------------------------------------------------------------------------------------------------------------------------------------------------------------------------------------------------------------------PEARYYLRQIVLGCQYLHENKVIHRDLKLGNLFL--NDDMEVKIGDFGLATRVEYDGE---RKRTL--CGTPNYIAPEVLSKKGHSFEVDVWSIGCIMYTLLV-GKPPFETSCLKETYIRIKKNEYSIPKHInPVAASLIQKMLRSDPASRPTINELLNDEFF-----------------------------------------------------------------------------------------------------------------------------------------\n>tr|A0A0B7N153|A0A0B7N153_9FUNG/920-1100 [subseq from] Protein kinase domain-containing protein OS=Parasitella parasitica OX=35722 GN=PARPA_05883.1 scaffold 20154 PE=4 SV=1\n------------------------------------------------------------------------------------------------------------------------------------------------------------------------------------------------------------------------------------------------------------------------------------------------------------------------------------------------------------------------------------------------------------------------------------------------------------------------------------------------------------------------------------------------------------------------------------------------------------PLVRFFTQQILMGLAYLHNRNVLHRDIKAGNILLDQNG-IC-KITDFGLSKLSGQDKAYDPHSNNSVMRGTVFWMAPEVVKGTNYNAKVDIWSLGCTVIEMLTG-SHPWLDlNMLAALYSLGKYQAPPIPDDVPEdARDFLTKCFTINPEDRPTAEQLLNHS-FVQPDPTFEFKKY-MKKAEIERR-------------------------------------------------------------------------------------------------------------------\n>tr|A0A1R1YEP6|A0A1R1YEP6_9FUNG/244-386 [subseq from] Aurora kinase OS=Smittium culicis OX=133412 GN=AYI70_g927 PE=3 SV=1\n----------------------------------------------------------------------------------------------------------------------------------------------------------------------------------------------------------------------------------------------------------------------------------------------------------------------------------------------------------------------------------------------------------------------------------------------------------------------------------------------------------------------------------------------------------------------------------------------------------------------TNALIYLHGKHVIHRDIKPENLLLSADGRL--KIADFGWSVHAPT-----SRRKTL--CGTLDYLPPEMVEGKDHNNAVDLWSLGVLTFEFLV-GSPPFEDLSGHDATYRRIaSVDLKIPNTIsPEAADLITRLLKYSPSKRIPLVEVLSHPW------------------------------------------------------------------------------------------------------------------------------------------\n>tr|F7A3W1|F7A3W1_XENTR/718-869 [subseq from] Receptor protein-tyrosine kinase OS=Xenopus tropicalis OX=8364 GN=tprg1 PE=4 SV=4\n--------------------------------------------------------------------------------------------------------------------------------------------------------------------------------------------------------------------------------------------------------------------------------------------------------------------------------------------------------------------------------------------------------------------------------------------------------------------------------------------------------------------------------------------------------------------------------------------------------------LVGMLRGIAAGMKYLSDMGYVHRDLAARNILI--NSNLVCKVSDFGLSRILEDDPEAAY--TTRGGKIPIRWTAPEAISYRKFTSASDAWSYGIVLWEVMSYGERPYWEMSNQDViKAVEEGYRLPPPMDCPAALYqLMLDCWQKDRNNRPKFDEI-----------------------------------------------------------------------------------------------------------------------------------------------\n>tr|A0A5P9WSE5|A0A5P9WSE5_9ACTN/115-265 [subseq from] Non-specific serine/threonine protein kinase OS=Streptomyces sp. SYP-A7193 OX=2662065 GN=GEV49_27915 PE=4 SV=1\n----------------------------------------------------------------------------------------------------------------------------------------------------------------------------------------------------------------------------------------------------------------------------------------------------------------------------------------------------------------------------------------------------------------------------------------------------------------------------------------------------------------------------------------------------------------------------------------------------------PAAEVLALTAGVAEALETIHAAGVIHRDLKPSNIVLTADG---PKVIDFGIAR--AADVTALT--ATGMRAGTPAYMAPEYIRGQEVTEAGDVFALGLVAHFAATG-RLAFGGGSDHGVayRILEAAPDL---EGCPESVRGVVALcLEKDPARRPTPAEVI----------------------------------------------------------------------------------------------------------------------------------------------\n>tr|A0A4W6D9E1|A0A4W6D9E1_LATCA/800-1081 [subseq from] Receptor protein-tyrosine kinase OS=Lates calcarifer OX=8187 GN=LOC108887326 PE=4 SV=1\n---------------------------------------------------------------------------------------------------------------------------------------------------------------------------------------------------------------------------------------------------------------------------------------------------------------------------------------------------------------------------------------------------------------------------------------------------------------------------------------------------------------------------------------------------------------------------------------ITEFMENGPLDAFLRENEGQFSVlqLVGMLRGVGAGMRYLSERNFVHRDLAARNVLV--NSNLVCKVSDFGLSRLMRGLDHNIPTYTASLGSKIpVRWTAPEAFQHRKFSSASDVWSFGILMWEVMSYGERPYWDMSNQEVmKAVADQYRLPAPHSCPPALHsLMLQCWQADRGDRPGFDTLLSsldRLIRHPASLKAEPTRSCSQPLLSPTPTDLSSVATVSDWLKALRM-ERYQDEFDRAHLDSLDRVSKLTMDDVQNLG---VSLLGHQRKIVSAAQQLRAHLTQ----------------------------------------\n>tr|A0A668UU66|A0A668UU66_OREAU/617-799 [subseq from] Receptor protein-tyrosine kinase OS=Oreochromis aureus OX=47969 PE=4 SV=1\n-----------------------------------------------------------------------------------------------------------------------------------------------------------------------------------------------------------------------------------------------------------------------------------------------------------------------------------------------------------------------------------------------------------------------------------------------------------------------------------------------------------------------------------------------------------------------------------HAMIVTEYMENGALDRYLrDHDGEISSfQLVGMLRGIAAGMKYLSDMSYVHRDLAARNILV--NNNMECKVSDFGLSRVLEDDPEGTY-T-TSGGKIPIRWTAPEAIAYRKFTSASDVWSFGIVMWEVMAFGERPYWDMSNHEVmKAINEAFRLPAPMDCPSAVYqLMLQCWLQDRAKRPRFGDIVS---------------------------------------------------------------------------------------------------------------------------------------------\n>tr|A0A7K9UAV1|A0A7K9UAV1_9AVES/671-841 [subseq from] Receptor protein-tyrosine kinase (Fragment) OS=Chloroceryle aenea OX=176938 GN=Epha8 PE=4 SV=1\n-----------------------------------------------------------------------------------------------------------------------------------------------------------------------------------------------------------------------------------------------------------------------------------------------------------------------------------------------------------------------------------------------------------------------------------------------------------------------------------------------------------------------------------------------------------------------------------------EYMENGSlDTFLRKHDGQFTIIqLVGMLRGIGAGMRYLSDLGYVHRDLAARNILV--NSNLVCKVSDFGLSRILEDDPDAAY-TTTG-GKIPIRWTAPEAIAFRKFSSASDVWSYGIVMWEVLAYGERPYWNMTNRDViNSVEEGYRLPAPMGCPTALHqLMLDCWQKERSERPR---------------------------------------------------------------------------------------------------------------------------------------------------\n>tr|A0A0A1UAL3|A0A0A1UAL3_ENTIV/290-396 [subseq from] Protein kinase, putative (Fragment) OS=Entamoeba invadens IP1 OX=370355 GN=EIN_107280 PE=3 SV=1\n--------------------------------------------------------------------------------------------------------------------------------------------------------------------------------------------------------------------------------------------------------------------------------------------------------------------------------------------------------------------------------------------------------------------------------------------------------------------------------------------------------------------------------------------------------------------------------------------------------------RVKYMIDAAKGVSYLHENGILHRDIKPDNILIFSidiNEKTNAKLTDFGSSRNINMM---MTNMTFTKGIGTPKYMAPEVLNKEYYKKGADIYSFGVTLFECVTW-KNPYP---------------------------------------------------------------------------------------------------------------------------------------------------------------------------------------------\n>tr|A0A5E4EQ25|A0A5E4EQ25_PRUDU/178-340 [subseq from] PREDICTED: mitogen-activated kinase OS=Prunus dulcis OX=3755 GN=ALMOND_2B021437 PE=4 SV=1\n---------------------------------------------------------------------------------------------------------------------------------------------------------------------------------------------------------------------------------------------------------------------------------------------------------------------------------------------------------------------------------------------------------------------------------------------------------------------------------------------------------------------------------------------------------------------------------------------------------IPEPLLSSMFQKLLHGLSYLHGVRhLVHRDIKPANLLV--NLKGEPKITDFGISAGLEN-S--MAMCATFVG--TVTYMSPERIRNENYSYPADIWSLGLALFECGTG-EFPYTAN-EGPVNlmlqILDDPSPTPSKhNFSPEFCSFIEACLQKDADARPTAEQLLSHPFIT----------------------------------------------------------------------------------------------------------------------------------------\n>tr|A0A819KA08|A0A819KA08_9BILA/126-276 [subseq from] Hypothetical protein OS=Rotaria magnacalcarata OX=392030 GN=UXM345_LOCUS12841 PE=4 SV=1\n-----------------------------------------------------------------------------------------------------------------------------------------------------------------------------------------------------------------------------------------------------------------------------------------------------------------------------------------------------------------------------------------------------------------------------------------------------------------------------------------------------------------------------------------------------------------------------------------------------------------FVKQIVEACIYLHDKRIIHRDLKLGNLFL--NDQMEIKIGDFGLATRIENEA---DRKRTLC--GTPNYIAPEVINKKGHSYEVDVWSLGCILYTLLL-GKPPFETSSLKDTYSKIRKNDYLIPENriSRESVLLIQRCLRHEPYDRPTMSQIYLDPFF-----------------------------------------------------------------------------------------------------------------------------------------\n>tr|A0A6P5JJ62|A0A6P5JJ62_PHACI/158-313 [subseq from] Serine/threonine-protein kinase PLK OS=Phascolarctos cinereus OX=38626 GN=PLK1 PE=3 SV=1\n------------------------------------------------------------------------------------------------------------------------------------------------------------------------------------------------------------------------------------------------------------------------------------------------------------------------------------------------------------------------------------------------------------------------------------------------------------------------------------------------------------------------------------------------------------------------------------------------------------PEARYYLRQIVLGCQYLHENKVIHRDLKLGNLFL--NDDMEVKIGDFGLATRVEYDGE---RKRTL--CGTPNYIAPEVLSKKGHSFEVDVWSIGCIMYTLLV-GKPPFETSCLKETYIRIKKNEYSIPKHInPVAASLIQKMLRSDPASRPTINELLNDEFFS----------------------------------------------------------------------------------------------------------------------------------------\n>tr|A0A093GZW9|A0A093GZW9_DRYPU/161-314 [subseq from] Serine/threonine-protein kinase PLK (Fragment) OS=Dryobates pubescens OX=118200 GN=N307_12155 PE=3 SV=1\n--------------------------------------------------------------------------------------------------------------------------------------------------------------------------------------------------------------------------------------------------------------------------------------------------------------------------------------------------------------------------------------------------------------------------------------------------------------------------------------------------------------------------------------------------------------------------------------------------------------VRYYLRQIVSGLKYLHEQEILHRDLKLGNFFI--NESMELKLGDFGLAARLEPLE---HRRRTI--CGTPNYLSPEVLNKQGHGCESDIWALGCVMYTML-LGRPPFEtTNLKETYRCIREARYSLPSSLLAPAKHLIASMLSKNPEDRPSLDEIIRHDFFL----------------------------------------------------------------------------------------------------------------------------------------\n>tr|A0A3Q0T6C7|A0A3Q0T6C7_AMPCI/197-339 [subseq from] 3-phosphoinositide-dependent protein kinase 1 OS=Amphilophus citrinellus OX=61819 PE=3 SV=1\n-------------------------------------------------------------------------------------------------------------------------------------------------------------------------------------------------------------------------------------------------------------------------------------------------------------------------------------------------------------------------------------------------------------------------------------------------------------------------------------------------------------------------------------------------------------------------------------------------------------------AEIVCALEYLHNKGIIHRDLKPENILLSE--EMHIQITDFGTAKQLPSDSKQARANSF---VGTAQYVSPELLTEKSACKSSDLWALGCIIYQLV-AGLPPFraGNEYLIFQKIIKLEY-EFPEKFFPKAKDLVEQLLSLDPTKRLGCEE------------------------------------------------------------------------------------------------------------------------------------------------\n>tr|A0A1H2DBH9|A0A1H2DBH9_9ACTN/115-260 [subseq from] Non-specific serine/threonine protein kinase OS=Streptomyces sp. TLI_053 OX=1855352 GN=SAMN05216371_6173 PE=4 SV=1\n-------------------------------------------------------------------------------------------------------------------------------------------------------------------------------------------------------------------------------------------------------------------------------------------------------------------------------------------------------------------------------------------------------------------------------------------------------------------------------------------------------------------------------------------------------------------------------------------------------------EVARIGAALADGLVKVHEAGVVHRDLKPSNILLSPR---GPRIIDFGIAWSRGA--STLTHV--GTAVGSPGFLAPEQVRGVAVTPATDVFAFGATLAYALTGD-TPFGSGASSEVmlyRVVHEEPDLTAV--PPQLAPLIRACLAKEPAERPGAA-------------------------------------------------------------------------------------------------------------------------------------------------\n>tr|A0A7T7L5S1|A0A7T7L5S1_9ACTN/121-262 [subseq from] ABC transporter substrate-binding protein OS=Streptomyces sp. ZYC-3 OX=2797636 GN=JEQ17_29290 PE=4 SV=1\n---------------------------------------------------------------------------------------------------------------------------------------------------------------------------------------------------------------------------------------------------------------------------------------------------------------------------------------------------------------------------------------------------------------------------------------------------------------------------------------------------------------------------------------------------------------------------------------------------------------------LAEALTEVHAAGLVHRDVKPGNILLALDG---PRLIDFGIARSTG--ATALTASDVVI--GSPGYLSPEQARGQGRDigPPSDVFSLGCVLAYAATG-RRPFGTGTAAAVifRTVHEEPDLD---AVPwTLVPLLTGCLAKDPAARPTAQEVR----------------------------------------------------------------------------------------------------------------------------------------------\n>tr|I2FWB9|I2FWB9_USTH4/233-398 [subseq from] Related to MAPKK kinase OS=Ustilago hordei (strain Uh4875-4) OX=1128400 GN=UHOR_01105 PE=4 SV=1\n----------------------------------------------------------------------------------------------------------------------------------------------------------------------------------------------------------------------------------------------------------------------------------------------------------------------------------------------------------------------------------------------------------------------------------------------------------------------------------------------------------------------------------------------------------------------------------------------------------PEGLVSVYISQVLQGLIYLHDQGVIHRDIKGANILTTKDGSV--KLADFGVATK----TGAMTDCAV---VGSPYWMAPEVIDQSGATTASDIWSVGCVVVELL-EGKPPYHFLAPMPAlfRIVQDDCPPLPESASPVVKDFLLHCFQKDANLRVSARKLHRHPWMVSARKQLEQL-------------------------------------------------------------------------------------------------------------------------------\n>tr|A0A1R1XWU5|A0A1R1XWU5_9FUNG/778-878 [subseq from] Protein kinase byr2 OS=Smittium culicis OX=133412 GN=AYI70_g4961 PE=3 SV=1\n-----------------------------------------------------------------------------------------------------------------------------------------------------------------------------------------------------------------------------------------------------------------------------------------------------------------------------------------------------------------------------------------------------------------------------------------------------------------------------------------------------------------------------------------------------------------------------------------------------------------YISQTLEGLVYLHERNIIHCDIKGGNVLI-DNSGM-VKISDFGISKKV--DEVMFSANNRASLQGSVFWMAPEIVKDSNYTQKCDIWSLGCLSIEMIT-GKHPYPE--------------------------------------------------------------------------------------------------------------------------------------------------------------------------------------------\n>tr|A0A7J6AHT9|A0A7J6AHT9_AMEME/156-309 [subseq from] Serine/threonine-protein kinase PLK OS=Ameiurus melas OX=219545 GN=AMELA_G00148640 PE=3 SV=1\n--------------------------------------------------------------------------------------------------------------------------------------------------------------------------------------------------------------------------------------------------------------------------------------------------------------------------------------------------------------------------------------------------------------------------------------------------------------------------------------------------------------------------------------------------------------------------------------------------------------VRYYLRQIISGLKYLHEQEILHRDLKLGNFFI--NEAMELKIGDFGLAAKLEPV---ENRRRTI--CGTPNYLSPEVLNKQGHGCESDVWALGCVMYTML-LGRPPFEtTNLKETYRCIREARYNMPSTLSPQAKHLISIMLAKSPEDRPRLDDILHHDFFS----------------------------------------------------------------------------------------------------------------------------------------\n>tr|A0A3Q0FIP1|A0A3Q0FIP1_ALLSI/173-332 [subseq from] Calcium/calmodulin-dependent protein kinase OS=Alligator sinensis OX=38654 GN=CAMK2B PE=3 SV=1\n-------------------------------------------------------------------------------------------------------------------------------------------------------------------------------------------------------------------------------------------------------------------------------------------------------------------------------------------------------------------------------------------------------------------------------------------------------------------------------------------------------------------------------------------------------------------------------------------------------------------QQILEAVLHCHQMGVVHRDLKPENLLLAsKCKGAAVKLADFGLAIEVQGDQQAWF----GF-AGTPGYLSPEVLRKEAYGKPVDIWACGVILYILLVG-YPPFWDEDQHKLyqQIKAGAYDFPSPEwdtVTPEAKNLINQMLTINPAKRITAHEALKHPWVCQRST------------------------------------------------------------------------------------------------------------------------------------\n>tr|A0A3Q0FMP8|A0A3Q0FMP8_ALLSI/173-332 [subseq from] Calcium/calmodulin-dependent protein kinase OS=Alligator sinensis OX=38654 GN=CAMK2B PE=3 SV=1\n-------------------------------------------------------------------------------------------------------------------------------------------------------------------------------------------------------------------------------------------------------------------------------------------------------------------------------------------------------------------------------------------------------------------------------------------------------------------------------------------------------------------------------------------------------------------------------------------------------------------QQILEAVLHCHQMGVVHRDLKPENLLLAsKCKGAAVKLADFGLAIEVQGDQQAWF----GF-AGTPGYLSPEVLRKEAYGKPVDIWACGVILYILLVG-YPPFWDEDQHKLyqQIKAGAYDFPSPEwdtVTPEAKNLINQMLTINPAKRITAHEALKHPWVCQRST------------------------------------------------------------------------------------------------------------------------------------\n>tr|A0A310UBL4|A0A310UBL4_XENLA/663-812 [subseq from] Receptor protein-tyrosine kinase OS=Xenopus laevis OX=8355 GN=epha8.L PE=4 SV=1\n-------------------------------------------------------------------------------------------------------------------------------------------------------------------------------------------------------------------------------------------------------------------------------------------------------------------------------------------------------------------------------------------------------------------------------------------------------------------------------------------------------------------------------------------------------------------------------------------------------------QLVGMLRGISAGMKYLSDMGYVHRDLAARNILV--NSNLVCKVSDFGLSRILEDDPDAAY-TTTG-GKIPIRWTAPEAITYRKFSSASDVWSFGIVMWEVLAYGERPYWNMTNRDViNSVDEGYRLPAPMGCPTPLHqLMQDCWQRDRNERPRF--------------------------------------------------------------------------------------------------------------------------------------------------\
```
