## Supplemental Data 2 for "IRE1 Regulates TOR Signaling via RIDD of *RAPTOR1b* to Coordinate Growth and Stress Adaptation": fullwt_data.json (part 69 of 71)

```
n>tr|A0A3B3R9I4|A0A3B3R9I4_9TELE/258-437 [subseq from] Mitogen-activated protein kinase kinase kinase 12 OS=Paramormyrops kingsleyae OX=1676925 PE=3 SV=1\n---------------------------------------------------------------------------------------------------------------------------------------------------------------------------------------------------------------------------------------------------------------------------------------------------------------------------------------------------------------------------------------------------------------------------------------------------------------------------------------------------------------------------------------------------------------------------------------------------------------VDWSMGIAGGMNYLHLHKIIHRDLKSPNMLITYDD--LVKISDFGTSKELS-DKS--TKMS---FAGTVAWMAPEVIRNEPVSEKVDIWSFGVVLWEMLTG-EVPYKDVDSSAIiwGVGNNSLQLPVPDSCPDGFKIlLRQCWNCKPRNRPSFRQILLHLDIASADV-LSTPQETYFKSQAEWREEVKHH-------------------------------------------------------------------------------------------------------------\n>tr|A0A6P9DKQ1|A0A6P9DKQ1_PANGU/118-277 [subseq from] Calcium/calmodulin-dependent protein kinase OS=Pantherophis guttatus OX=94885 GN=CAMK2B PE=3 SV=1\n-------------------------------------------------------------------------------------------------------------------------------------------------------------------------------------------------------------------------------------------------------------------------------------------------------------------------------------------------------------------------------------------------------------------------------------------------------------------------------------------------------------------------------------------------------------------------------------------------------------------QQILEAVLHCHQMGVVHRDLKPENLLLAsKCKGAAVKLADFGLAIEVQGDQQAWF----GF-AGTPGYLSPEVLRKEAYGKPVDIWACGVILYILLVG-YPPFWDEDQHKLyqQIKAGAYDFPSPEwdtVTPEAKNLINQMLTINPAKRITAHEALKHPWVCQRST------------------------------------------------------------------------------------------------------------------------------------\n>tr|A0A4W3IT11|A0A4W3IT11_CALMI/155-310 [subseq from] Serine/threonine-protein kinase PLK OS=Callorhinchus milii OX=7868 GN=PLK1 PE=3 SV=1\n-------------------------------------------------------------------------------------------------------------------------------------------------------------------------------------------------------------------------------------------------------------------------------------------------------------------------------------------------------------------------------------------------------------------------------------------------------------------------------------------------------------------------------------------------------------------------------------------------------------EARYYLRQIIQGGQYLHSNHVIHRDLKLGNLFL--NDEMEVKIGDFGLATTVQYEG---ERKKTLC--GTPNYIAPEVIGKKGHSFEVDVWSLGCIMYTLLV-GKPPFETSCLKETY-LRIKKNEYSIPKhvNPVAATLIQKMLRSDPSTRPSIHELLEDEFFTS---------------------------------------------------------------------------------------------------------------------------------------\n>tr|A0A835ZES4|A0A835ZES4_9STRA/192-354 [subseq from] Kinase-like domain-containing protein OS=Tribonema minus OX=303371 GN=JKP88DRAFT_204380 PE=4 SV=1\n-----------------------------------------------------------------------------------------------------------------------------------------------------------------------------------------------------------------------------------------------------------------------------------------------------------------------------------------------------------------------------------------------------------------------------------------------------------------------------------------------------------------------------------------------------------------------------------------------------------------LLKQLLDALVYLHRCGITHGDIKPENIIVNddddSNGGLTVKLADFGSAFRTRAGVPRRK-DY----TTTAAYSPPEVVSGAaAATEAADVFSLGVVAYILLTG-RHPFdpsGDASEEDVlaRIVSDEPDFSDAawGDVDaAARDLVRRALSKAPSARPTASAMLAHPW------------------------------------------------------------------------------------------------------------------------------------------\n>tr|A0A091G001|A0A091G001_9AVES/88-281 [subseq from] Serine/threonine-protein kinase 24 (Fragment) OS=Cuculus canorus OX=55661 GN=N303_02881 PE=4 SV=1\n---------------------------------------------------------------------------------------------------------------------------------------------------------------------------------------------------------------------------------------------------------------------------------------------------------------------------------------------------------------------------------------------------------------------------------------------------------------------------------------------------------------------------------------------------------------------------------------------GGSALDLVKPGSLDETQIATILREILKGLDYLHSEKKIHRDIKAANVLLSEQGE--VKLADFGVAGQLT-DTQ-IKRN-TFV--GTPFWMAPEVIKQSAYDSKADIWSLGITAI-ELAKGEPPHSELHPMKVLFLIPKNNPPTLEgNFSKSLkEFVEACLNKDPSFRPTAKELLKHKFILRNSRKTSYLTDLIDRHKRWKSE------------------------------------------------------------------------------------------------------------------\n>tr|Q695L3|Q695L3_DANRE/801-954 [subseq from] Obscurin-MLCK (Fragment) OS=Danio rerio OX=7955 GN=obscna PE=2 SV=2\n------------------------------------------------------------------------------------------------------------------------------------------------------------------------------------------------------------------------------------------------------------------------------------------------------------------------------------------------------------------------------------------------------------------------------------------------------------------------------------------------------------------------------------------------------------------------------------------------------------------IQQVLEGIGYIHGMNILHLDIKTDNILMVSPTREDIKICDFGFCQEVD--SSRHQYS----KFGTPEFIAPEIVHQEPVTAATDIWSLGVVAYLCLTCHCPFFGENDRATLMKVAEGVlywDTPEItSRSVEAQDFLHRVLQPDPEKRPSASECLSHEWF-----------------------------------------------------------------------------------------------------------------------------------------\n>tr|A0A7L0GXG5|A0A7L0GXG5_HERCA/699-871 [subseq from] Receptor protein-tyrosine kinase (Fragment) OS=Herpetotheres cachinnans OX=56343 GN=Epha8 PE=4 SV=1\n-----------------------------------------------------------------------------------------------------------------------------------------------------------------------------------------------------------------------------------------------------------------------------------------------------------------------------------------------------------------------------------------------------------------------------------------------------------------------------------------------------------------------------------------------------------------------------------------EYMENGSlDTFLRKHDGQFTIIqLVGMLRGIGAGMRYLSDLGYVHRDLAARNILV--NSNLVCKVSDFGLSRILEDDPDAAY-TTTG-GKIPIRWTAPEAIAYRKFSSASDVWSYGIVMWEVLAYGERPYWNMTNRDViNSVEEGYRLPAPMGCPTTLHqLMLDCWQKDRSERPRFS-------------------------------------------------------------------------------------------------------------------------------------------------\n>tr|A0A5P0YXX9|A0A5P0YXX9_9ACTN/119-266 [subseq from] Non-specific serine/threonine protein kinase (Fragment) OS=Streptomyces alkaliterrae OX=2213162 GN=FNX44_025450 PE=4 SV=1\n------------------------------------------------------------------------------------------------------------------------------------------------------------------------------------------------------------------------------------------------------------------------------------------------------------------------------------------------------------------------------------------------------------------------------------------------------------------------------------------------------------------------------------------------------------------------------------------------------------------TAGLALALKDIHTAGLVHRDLKPSNVLVTIDG---PRVIDFGIARALETVAdGGLTR--TGAVIGSPGFMAPEQVRGSRVEPPCDVFALGSVLAFAS-SGRMPFGNA-DSGAHALmyRIAEGEPDLDDVPEGiVDLIRDCLRKDPAARPTPDELL----------------------------------------------------------------------------------------------------------------------------------------------\n>tr|A0A7W1AI99|A0A7W1AI99_9DELT/206-356 [subseq from] Non-specific serine/threonine protein kinase (Fragment) OS=Deltaproteobacteria bacterium OX=2026735 GN=H0T65_15225 PE=4 SV=1\n---------------------------------------------------------------------------------------------------------------------------------------------------------------------------------------------------------------------------------------------------------------------------------------------------------------------------------------------------------------------------------------------------------------------------------------------------------------------------------------------------------------------------------------------------------------------------------------------------------------VRIWSDVLDALAHAHARGVIHRDIKPGNILVDDRNAL---VTDFGIAKAIAAAAGDAQATATGFTIGTPAYMAPEQVTGDRDAdHRVDIYAAGLVMYE-MLEGQLPFAGDSARELALarlSREPRPLSRSDCPPELANLVMGCLANEPSARPASA-------------------------------------------------------------------------------------------------------------------------------------------------\n>tr|A0A7L0AF69|A0A7L0AF69_9AVES/1023-1187 [subseq from] M3K19 kinase (Fragment) OS=Ciconia maguari OX=52777 GN=Map3k19 PE=4 SV=1\n----------------------------------------------------------------------------------------------------------------------------------------------------------------------------------------------------------------------------------------------------------------------------------------------------------------------------------------------------------------------------------------------------------------------------------------------------------------------------------------------------------------------------------------------------------------------------------------------------------PEIVLCKYTKQILQGVAYLHDNCVVHRDIKGNNVMLMPNG--IVKLIDFGCARRLAWVSLSGTH-SEMLKSvhGTPYWMAPEVINESGYGRKSDIWSVGCTVFEMA-TGKPPLA-SMDRIAAMFYIGAHRGLMPSLPDrfsstAVDFVHACLTRDQRERPSALQLLDHPF------------------------------------------------------------------------------------------------------------------------------------------\n>tr|A0A0F8AT39|A0A0F8AT39_LARCR/256-420 [subseq from] Mitogen-activated protein kinase kinase kinase 12 OS=Larimichthys crocea OX=215358 GN=EH28_02936 PE=3 SV=1\n---------------------------------------------------------------------------------------------------------------------------------------------------------------------------------------------------------------------------------------------------------------------------------------------------------------------------------------------------------------------------------------------------------------------------------------------------------------------------------------------------------------------------------------------------------------------------------------------------------HPS-LLMDWAMGIAGGMNYLHLHKIIHRDLKSPNMLITYDDS--VKISDFGTSKELS-DKS--TKMS---FAGTVAWMAPEVIRNEPVSEKVDIWSFGVVLWEMLTG-EVPYKDVDSSAIiwGVGNNSLQLPVPDSCPDSFKLLlRQCWNCKPRNRPSFRQILLHLDIASADI-LS---------------------------------------------------------------------------------------------------------------------------------\n>tr|W9FVE1|W9FVE1_STRFL/60-220 [subseq from] Non-specific serine/threonine protein kinase OS=Streptomyces filamentosus NRRL 11379 OX=457430 GN=SSIG_03038 PE=4 SV=1\n--------------------------------------------------------------------------------------------------------------------------------------------------------------------------------------------------------------------------------------------------------------------------------------------------------------------------------------------------------------------------------------------------------------------------------------------------------------------------------------------------------------------------------------------------------------------------------------------------EQVKRNGPMSPAALRrLTAGLAEALRDIHRAGVIHRDLKPSNVLLTDGG---PKVIDFGISR--PYDSD--LRTETGKLIGSPPYMAPEQFQRPREVGpPVDVFALGAVIVHAATG-RGPFDSDspYIVAYQVVHDQPDLGG---VPEeLAPLVARCLAKDPADRPTPDEVM----------------------------------------------------------------------------------------------------------------------------------------------\n>tr|A0A4R5BTY7|A0A4R5BTY7_9ACTN/119-267 [subseq from] Non-specific serine/threonine protein kinase OS=Actinomadura rubrisoli OX=2530368 GN=E1298_14425 PE=4 SV=1\n--------------------------------------------------------------------------------------------------------------------------------------------------------------------------------------------------------------------------------------------------------------------------------------------------------------------------------------------------------------------------------------------------------------------------------------------------------------------------------------------------------------------------------------------------------------------------------------------------------------LEGLAVGVATALAAIHGAGIVHRDLKPANVLL---SSTGPRVIDFGIARALDAAD-GPTR--TGQFVGTPSYIAPELLRGEAVEQASDVFSWGCVVAYAGTGRPPFQGKTVAETFHRIGSEEPV--LDGLdPRLRTIVAGALSKDPSARPTARELLS---------------------------------------------------------------------------------------------------------------------------------------------\n>tr|A0A7X6MIB9|A0A7X6MIB9_9ACTN/110-213 [subseq from] Non-specific serine/threonine protein kinase (Fragment) OS=Nocardiopsis alborubida OX=146802 GN=HGB44_28330 PE=4 SV=1\n----------------------------------------------------------------------------------------------------------------------------------------------------------------------------------------------------------------------------------------------------------------------------------------------------------------------------------------------------------------------------------------------------------------------------------------------------------------------------------------------------------------------------------------------------------------------------------------------------------PESSLRVLALGLAEGLTTIHEHGLVHRDLKPANIILADNG---PRIIDFGISR--PTEDTRITH--TGALMGTPAYMAPEQAEGERPEPAADVFSLGTVLYFAATGT-NPFQ---------------------------------------------------------------------------------------------------------------------------------------------------------------------------------------------\n>tr|A0A3Q3CYD0|A0A3Q3CYD0_HAPBU/616-798 [subseq from] Receptor protein-tyrosine kinase OS=Haplochromis burtoni OX=8153 PE=4 SV=1\n-----------------------------------------------------------------------------------------------------------------------------------------------------------------------------------------------------------------------------------------------------------------------------------------------------------------------------------------------------------------------------------------------------------------------------------------------------------------------------------------------------------------------------------------------------------------------------------HAMIVTEYMENGALDRYLrDHDGEISSfQLVGMLRGIAAGMKYLSDMSYVHRDLAARNILV--NNNMECKVSDFGLSRVLEDDPEGTY-T-TSGGKIPIRWTAPEAIAYRKFTSASDVWSFGIVMWEVMAFGERPYWDMSNHEVmKAINEAFRLPAPMDCPSAVYqLMLQCWLQDRAKRPRFGDIVS---------------------------------------------------------------------------------------------------------------------------------------------\n>tr|A0A7K8I8H6|A0A7K8I8H6_9CORV/688-859 [subseq from] Receptor protein-tyrosine kinase (Fragment) OS=Aleadryas rufinucha OX=461220 GN=Epha8 PE=4 SV=1\n-----------------------------------------------------------------------------------------------------------------------------------------------------------------------------------------------------------------------------------------------------------------------------------------------------------------------------------------------------------------------------------------------------------------------------------------------------------------------------------------------------------------------------------------------------------------------------------------EYMENGSlDTFLRKHDGQFTIIqLVGMLRGIGAGMRYLSDLGYVHRDLAARNILV--NSNLVCKVSDFGLSRILEDDPDAAY-TTTG-GKIPIRWTAPEAIAYRKFSSASDVWSYGIVMWEVLAYGERPYWNMTNRDViNSVEEGYRLPAPMGCPTTLHqLMLDCWQKDRSERPRF--------------------------------------------------------------------------------------------------------------------------------------------------\n>tr|A0A6P7NGI8|A0A6P7NGI8_BETSP/118-310 [subseq from] calcium/calmodulin-dependent protein kinase type II subunit gamma-like isoform X2 OS=Betta splendens OX=158456 GN=LOC114861774 PE=3 SV=1\n--------------------------------------------------------------------------------------------------------------------------------------------------------------------------------------------------------------------------------------------------------------------------------------------------------------------------------------------------------------------------------------------------------------------------------------------------------------------------------------------------------------------------------------------------------------------------------------------------------------------QILESVHHIHQHDIVHRDLKPENLLLAsKCKNAAVKLADFGLAIEVQGDQQAWF----GF-AGTPGYLSPEVLRKEAYGKPVDIWACGVILYILLVG-YPPFWDEDQHKLyqQIKAGAYDFPSPEwdtVTPEAKNLINQMLTINPAKRITAQEALKHPWVCQRSTVASMM-HRQETVECLKKfNARRKLKGAILTTMLVS--------------------------------------------------------------------------------------------------\n>tr|A0A2K5DZG2|A0A2K5DZG2_AOTNA/1397-1552 [subseq from] Mitogen-activated protein kinase kinase kinase 4 OS=Aotus nancymaae OX=37293 GN=MAP3K4 PE=4 SV=1\n------------------------------------------------------------------------------------------------------------------------------------------------------------------------------------------------------------------------------------------------------------------------------------------------------------------------------------------------------------------------------------------------------------------------------------------------------------------------------------------------------------------------------------------------------------------------------------------------------------------SKQITIAINVLHDHGIVHRDIKGANIFLT--SSGLIKLGDFGCSVKLKNNAQTMPG-EVNSTLGTAAYMAPEVItraKGEGHGRAADIWSLGCVVIEMVTGKRpwHEYEHNFQIMYKVGMGHKPPIPERLSPEGKDFLSHCLESDPKMRWTASQLLDHS-------------------------------------------------------------------------------------------------------------------------------------------\n>tr|A0A0A1TYR2|A0A0A1TYR2_ENTIV/299-458 [subseq from] Protein kinase, putative (Fragment) OS=Entamoeba invadens IP1 OX=370355 GN=EIN_305280 PE=3 SV=1\n--------------------------------------------------------------------------------------------------------------------------------------------------------------------------------------------------------------------------------------------------------------------------------------------------------------------------------------------------------------------------------------------------------------------------------------------------------------------------------------------------------------------------------------------------------------------------------------------------------------RVKICLDAAKGISYLHENGILHRDIKPDNILVFSLEtieKVNAKLTDFGSSRNVNLL---MTNMTFTKGIGTPTYMAPEVLKKEKYKMSADIFSFGVTIYECVGWCEAYPKDEFKFPWKIaefVISGKRVNKNPSMSDNIfNIISECWKQDMNNRPKIEDVVH---------------------------------------------------------------------------------------------------------------------------------------------\n>tr|A0A3Q0FP75|A0A3Q0FP75_ALLSI/173-332 [subseq from] Calcium/calmodulin-dependent protein kinase OS=Alligator sinensis OX=38654 GN=CAMK2B PE=3 SV=1\n-------------------------------------------------------------------------------------------------------------------------------------------------------------------------------------------------------------------------------------------------------------------------------------------------------------------------------------------------------------------------------------------------------------------------------------------------------------------------------------------------------------------------------------------------------------------------------------------------------------------QQILEAVLHCHQMGVVHRDLKPENLLLAsKCKGAAVKLADFGLAIEVQGDQQAWF----GF-AGTPGYLSPEVLRKEAYGKPVDIWACGVILYILLVG-YPPFWDEDQHKLyqQIKAGAYDFPSPEwdtVTPEAKNLINQMLTINPAKRITAHEALKHPWVCQRST------------------------------------------------------------------------------------------------------------------------------------\n>tr|A0A4X1UCJ5|A0A4X1UCJ5_PIG/118-277 [subseq from] Calcium/calmodulin-dependent protein kinase OS=Sus scrofa OX=9823 GN=CAMK2B PE=3 SV=1\n-------------------------------------------------------------------------------------------------------------------------------------------------------------------------------------------------------------------------------------------------------------------------------------------------------------------------------------------------------------------------------------------------------------------------------------------------------------------------------------------------------------------------------------------------------------------------------------------------------------------QQILEAVLHCHQMGVVHRDLKPENLLLAsKCKGAAVKLADFGLAIEVQGDQQAWF----GF-AGTPGYLSPEVLRKEAYGKPVDIWACGVILYILLVG-YPPFWDEDQHKLyqQIKAGAYDFPSPEwdtVTPEAKNLINQMLTINPAKRITAHEALKHPWVCQRST------------------------------------------------------------------------------------------------------------------------------------\n>tr|A0A2K6SY91|A0A2K6SY91_SAIBB/1407-1562 [subseq from] Mitogen-activated protein kinase kinase kinase 4 OS=Saimiri boliviensis boliviensis OX=39432 GN=MAP3K4 PE=4 SV=1\n------------------------------------------------------------------------------------------------------------------------------------------------------------------------------------------------------------------------------------------------------------------------------------------------------------------------------------------------------------------------------------------------------------------------------------------------------------------------------------------------------------------------------------------------------------------------------------------------------------------SKQITIAINVLHDHGIVHRDIKGANIFLT--SSGLIKLGDFGCSVKLKNNAQTMPG-EVNSTLGTAAYMAPEVItraKGEGHGRAADIWSLGCVVIEMVTGKRpwHEYEHNFQIMYKVGMGHKPPIPERLSPEGKDFLSHCLESDPKMRWTASQLLDHS-------------------------------------------------------------------------------------------------------------------------------------------\n>tr|A0A1R1SAE9|A0A1R1SAE9_9ACTN/115-260 [subseq from] Non-specific serine/threonine protein kinase OS=Streptomyces sparsogenes DSM 40356 OX=1331668 GN=SPAR_32766 PE=4 SV=1\n--------------------------------------------------------------------------------------------------------------------------------------------------------------------------------------------------------------------------------------------------------------------------------------------------------------------------------------------------------------------------------------------------------------------------------------------------------------------------------------------------------------------------------------------------------------------------------------------------------------VRALGRMLARALTSVHDAGLVHRDVKPGNVLLALDG---PRLIDFGIARA--AEETALT--STDMVVGTPGFLAPEQAQGRPATPAGDVFALGCLLSYATT-GRPPFGTGAVDALlyRTVHDEPDLAGVpDSLREP---LERCLAKDPAARPTAREL-----------------------------------------------------------------------------------------------------------------------------------------------\n>tr|A0A804P906|A0A804P906_MAIZE/60-171 [subseq from] Uncharacterized protein OS=Zea mays OX=4577 PE=4 SV=1\n------------------------------------------------------------------------------------------------------------------------------------------------------------------------------------------------------------------------------------------------------------------------------------------------------------------------------------------------------------------------------------------------------------------------------------------------------------------------------------------------------------------------------------------------------------------------------------------------------KKSIPEPVLSHMLQKVLLGLRYLHEVRhLVHRDIKPANLLV--NLKGEAKITDFGVSAGLD-NTMAMC--ATFVG--TVTYMSPERIRNENYSYAADIWSLGLTILECAT-GKFPYDVN-E-----------------------------------------------------------------------------------------------------------------------------------------------------------------------------------------\n>tr|A0A3Q7R8C2|A0A3Q7R8C2_VULVU/272-460 [subseq from] ribosomal protein S6 kinase alpha-5 isoform X2 OS=Vulpes vulpes OX=9627 GN=RPS6KA5 PE=3 SV=1\n---------------------------------------------------------------------------------------------------------------------------------------------------------------------------------------------------------------------------------------------------------------------------------------------------------------------------------------------------------------------------------------------------------------------------------------------------------------------------------------------------------------------------------------------------------------------------------QLHTFLVMELLNGGELFERIKKKKHFSETeASYIMRKLVSAVSHMHDVGVVHRDLKPENLLFTdENDNLEIKVIDFGFARLKPPDNQPLKTPCF-----TLHYAAPELLNHNGYDESCDLWSLGVILYT-MLSGQVPFQSHDKsltctSAVEIMKKiKKGDFSFEGeawknvSQEAKDLIQGLLTVDPNKRLKMS-------------------------------------------------------------------------------------------------------------------------------------------------\n>tr|A0A6P4J8W0|A0A6P4J8W0_DROKI/1371-1536 [subseq from] mitogen-activated protein kinase kinase kinase 4 isoform X1 OS=Drosophila kikkawai OX=30033 GN=LOC108085704 PE=4 SV=1\n--------------------------------------------------------------------------------------------------------------------------------------------------------------------------------------------------------------------------------------------------------------------------------------------------------------------------------------------------------------------------------------------------------------------------------------------------------------------------------------------------------------------------------------------------------------------------------------------------------GLPEALARRFTAQLLSGVAELHKHGIVHRDIKTANIFLVDGSN-SLKLGDFGSAVKIQAHTTVPGE-LQGY-VGTQAYMAPEVFtktNSDGHGRAADIWSVGCVVV-EMASGKRPWAqfdSNFQIMFKVGMGEKPQ-APESLSQEGHdFIDHCLQHDPKRRLTAMELLEHN-------------------------------------------------------------------------------------------------------------------------------------------\n>tr|A0A1V2ZA06|A0A1V2ZA06_9MICO/122-274 [subseq from] Non-specific serine/threonine protein kinase OS=Rathayibacter sp. VKM Ac-2630 OX=1938617 GN=B0T42_16340 PE=4 SV=1\n-----------------------------------------------------------------------------------------------------------------------------------------------------------------------------------------------------------------------------------------------------------------------------------------------------------------------------------------------------------------------------------------------------------------------------------------------------------------------------------------------------------------------------------------------------------------------------------------------------------------IGAQLAEALSYLHERGVVHRDVKPANILVSDvgSSGyeHTAKLTDFGVAHFM--DGSRLT--SDGIVIGTASFVSPEQVAGEPISGASDVFSLGLVLLEALTGHREYSGTVLEAAIARLHR--SPSNPETLPAEwRTLLASMTQRDPAGRPTAEDVAHR--------------------------------------------------------------------------------------------------------------------------------------------\n>tr|A0A7K6L465|A0A7K6L465_9CORV/650-821 [subseq from] Receptor protein-tyrosine kinase (Fragment) OS=Falcunculus frontatus OX=254539 GN=Epha8 PE=4 SV=1\n------------------------------------------------------------------------------------------------------------------------------------------------------------------------------------------------------------------------------------------------------------------------------------------------------------------------------------------------------------------------------------------------------------------------------------------------------------------------------------------------------------------------------------------------------------------------------------------YMENGSLDSfLRKHDGQFTIIqLVGMLRGIGAGMRYLSDLGYVHRDLAARNILV--NSNLVCKVSDFGLSRILEDDPDAAY-TTTG-GKIPIRWTAPEAIAYRKFSSASDVWSYGIVMWEVLAYGERPYWNMTNRDViNSVEEGYRLPAPMGCPTTLHqLMLDCWQKDRSERPRFS-------------------------------------------------------------------------------------------------------------------------------------------------\n>tr|A0A6S7JGA2|A0A6S7JGA2_PARCT/177-474 [subseq from] Endoribonuclease OS=Paramuricea clavata OX=317549 GN=PACLA_6A041435 PE=4 SV=1\n-----------------------------------------------------------------------------------------------------------------------------------------------------------------------------------------------------------------------------------------------------------------------------------------------------------------------------------------------------------------------------------------------------------------------------------------------------------------------------------------------------------------------------------------------------------------------------------------------------------------MIRQVLEGLRAIHGSKpiILHRDLKPSNVLIDVEGNLA--LSDFGIGRILS-DEDATTyyTNSA-EISGSVGWMAYEstnwskwfpqsQvpsdspIAEPKWKRQSDIQAAGMLAFYIHTKGEHPFGEAIiDRMTNL-REGNAVGLakLNGDSDvmVKDLLSQMLARELDKRPYVEQALKHPYFLSCEEQMKFVAAVGNEPKLMNYNGVTRQLNNIDPLkpRSPLLPNDWKTVIGHDDLDTLCRggHRfPSEYDGSRytDCLRLIRNACQHRDGK---LRQLKKVATSSLEKYFFQLFPALPLVLLQ---------------------\n>tr|A0A8B6F0Y2|A0A8B6F0Y2_MYTGA/123-325 [subseq from] Calcium/calmodulin-dependent protein kinase IV OS=Mytilus galloprovincialis OX=29158 GN=MGAL_10B034650 PE=4 SV=1\n-------------------------------------------------------------------------------------------------------------------------------------------------------------------------------------------------------------------------------------------------------------------------------------------------------------------------------------------------------------------------------------------------------------------------------------------------------------------------------------------------------------------------------------------------------------------------------------------------------------------KQMLIAVQYLHLNGVVHRDLKPENLLYEDlREDSALKVADFGLSKILDHEVQM---NT---VCGTPGYCAPEVLAGKKYTPAVDIWSCGVITYILLC-GYEPFYEESEREVykRILKGDyhFDSPFWDSISwNAKDLISKMLQLDPKKRITADQALQHPWVKGSAAKNEHMAEAQNKIKEFNA--ARKMRATMDATLLAARVGRVQELLSSI--------------------------------------------------------------------------------------\n>tr|A0A2S6PJK5|A0A2S6PJK5_9ACTN/128-267 [subseq from] Non-specific serine/threonine protein kinase OS=Streptomyces sp. QL37 OX=2093747 GN=C5F59_05830 PE=4 SV=1\n---------------------------------------------------------------------------------------------------------------------------------------------------------------------------------------------------------------------------------------------------------------------------------------------------------------------------------------------------------------------------------------------------------------------------------------------------------------------------------------------------------------------------------------------------------------------------------------------------------------------LCRALGDIHGAGLVHRDLKPSNVMVTIDG---PKVIDFGIVRALDgSNTSGLT--STGAVIGSPGFMAPEQILGERLTPAGDIFSLGAVLAFAASG-HLPFDAGEGRIpalmYRVVYEEPDL---SGVPEPlLALIRDCLAKDPKARPA---------------------------------------------------------------------------------------------------------------------------------------------------\n>tr|A0A3P9D3P1|A0A3P9D3P1_9CICH/612-794 [subseq from] Receptor protein-tyrosine kinase OS=Maylandia zebra OX=106582 PE=4 SV=1\n-----------------------------------------------------------------------------------------------------------------------------------------------------------------------------------------------------------------------------------------------------------------------------------------------------------------------------------------------------------------------------------------------------------------------------------------------------------------------------------------------------------------------------------------------------------------------------------HAMIVTEYMENGALDRYLrDHDGEISSfQLVGMLRGIAAGMKYLSDMSYVHRDLAARNILV--NNNMECKVSDFGLSRVLEDDPEGTY-T-TSGGKIPIRWTAPEAIAYRKFTSASDVWSFGIVMWEVMAFGERPYWDMSNHEVmKAINEAFRLPAPMDCPSAVYqLMLQCWLQDRAKRPRFGDIVS---------------------------------------------------------------------------------------------------------------------------------------------\n>tr|A0A261XZK2|A0A261XZK2_9FUNG/788-903 [subseq from] Uncharacterized protein OS=Bifiguratus adelaidae OX=1938954 GN=BZG36_03025 PE=3 SV=1\n---------------------------------------------------------------------------------------------------------------------------------------------------------------------------------------------------------------------------------------------------------------------------------------------------------------------------------------------------------------------------------------------------------------------------------------------------------------------------------------------------------------------------------------------------------------------------------------------------------FPETLVRVFVRQILRGLSYLHNRDIIHRDIKGANILVDNKG--GVKISDFGISKKVEDDVMALSNVGAHRPslAGSVFWMAPEVVKQTQYSQKADIWSLGCLVIEMIT-GDHPFPEYSQ-----------------------------------------------------------------------------------------------------------------------------------------------------------------------------------------\n>tr|A0A6P7Y497|A0A6P7Y497_9AMPH/117-277 [subseq from] Calcium/calmodulin-dependent protein kinase OS=Microcaecilia unicolor OX=1415580 GN=CAMK2B PE=3 SV=1\n------------------------------------------------------------------------------------------------------------------------------------------------------------------------------------------------------------------------------------------------------------------------------------------------------------------------------------------------------------------------------------------------------------------------------------------------------------------------------------------------------------------------------------------------------------------------------------------------------------------IQQILEAVLHCHQMGVVHRDLKPENLLLAsKCKGAAVKLADFGLAIEVQGEQQAWF----GF-AGTPGYLSPEVLRKEAYGKPVDIWACGVILYILLVG-YPPFWDEDQHKLyqQIKAGAYDFPSPEwdtVTPEAKNLINQMLTINPAKRITAHEALKHPWVCQRST------------------------------------------------------------------------------------------------------------------------------------\n>tr|A0A6Q2X430|A0A6Q2X430_ESOLU/635-787 [subseq from] Receptor protein-tyrosine kinase OS=Esox lucius OX=8010 GN=EPHA6 PE=4 SV=1\n-------------------------------------------------------------------------------------------------------------------------------------------------------------------------------------------------------------------------------------------------------------------------------------------------------------------------------------------------------------------------------------------------------------------------------------------------------------------------------------------------------------------------------------------------------------------------------------------MENGSLDSfLRNHDGHFTVIqLVGMLRGIASGMKYLSDMGYVHRDLAARNILV--NSNLVCKVSDFGLSRVLEDDPEAAY-TTTG-GKIPIRWTAPEAISYRKFSSASDAWSYGIVMWEVMSYGERPYWEMSNQDVIL-SIEEGyrLPAPMGCPVALH------------------------------------------------------------------------------------------------------------------------------------------------------------------\n>tr|A0A5C1K2M9|A0A5C1K2M9_TRIMO/40-248 [subseq from] Sr60 OS=Triticum monococcum OX=4568 GN=Sr60 PE=4 SV=1\n----------------------------------------------------------------------------------------------------------------------------------------------------------------------------------------------------------------------------------------------------------------------------------------------------------------------------------------------------------------------------------------------------------------------------------------------------------------------------------EEREIGRGGFA-VVYKGVlKNGAAIAVKRLSKTYmyEKEFHREV-ECLIKVNHKNVVRFIGYCVDSQG-------RAESYNGKFVMADVLQRLLCFEYLPHGTLDKYITDASTGLD-WKKR-------YKIINGVCEGLHYLHQNRILHLDLKPQNILLD--GNMLPKIADFGLARCFDEKQS---RAFTTKIWGTMGYLAPESGSRE-VTYRFDLYSLGVIIIEILTGKR-G-----------------------------------------------------------------------------------------------------------------------------------------------------------------------------------------------\n>tr|A0A6B2Y3I1|A0A6B2Y3I1_9ACTN/106-218 [subseq from] Non-specific serine/threonine protein kinase OS=Streptomyces sp. SID14446 OX=2706072 GN=G3I62_03690 PE=4 SV=1\n--------------------------------------------------------------------------------------------------------------------------------------------------------------------------------------------------------------------------------------------------------------------------------------------------------------------------------------------------------------------------------------------------------------------------------------------------------------------------------------------------------------------------------------------------------------------------------------------------------GGPLPVhsVRALGAGLAEALTAVHSLGLVHRDVKPSNVLLTLDGPL---LIDFGIARAT-DGTASLT--STGVSVGSPGYMSPEQILGKGVTGAADLFSLGAVLAYAATGRP-PFpGDSS------------------------------------------------------------------------------------------------------------------------------------------------------------------------------------------\n>tr|A0A6I9KKN9|A0A6I9KKN9_CHRAS/111-270 [subseq from] testis-specific serine/threonine-protein kinase 2 OS=Chrysochloris asiatica OX=185453 GN=TSSK2 PE=3 SV=1\n------------------------------------------------------------------------------------------------------------------------------------------------------------------------------------------------------------------------------------------------------------------------------------------------------------------------------------------------------------------------------------------------------------------------------------------------------------------------------------------------------------------------------------------------------------------------------------------------------------DVARKMFRQLSSAVKYCHDLDVVHRDLKCENLLLDKDFN--IKLSDFGFSKRCLRDGSGRIIlSKTF--CGSAAYAAPEVLQGiPYQPKVYDIWSLGVILYI-MVCGSMPYDDSDiKKMLRIQKEHRvDFPRSKNLtSECKDLIYRILQPDVNRRLHIDEILSHT-------------------------------------------------------------------------------------------------------------------------------------------\n>tr|A0A3Q3MVD5|A0A3Q3MVD5_9LABR/774-931 [subseq from] Receptor protein-tyrosine kinase OS=Labrus bergylta OX=56723 PE=4 SV=1\n----------------------------------------------------------------------------------------------------------------------------------------------------------------------------------------------------------------------------------------------------------------------------------------------------------------------------------------------------------------------------------------------------------------------------------------------------------------------------------------------------------------------------------------------------------------------------------------------------------GSFQLVGMLRGIAAGMKYLSDMSYVHRDLAARNILV--NNTLECKVSDFGLSRVLEDDPEGTY-T-TSGGKIPIRWTAPEAIAYRKFTSASDVWSFGIVMWEVMAFGERPYWDMSNHEVmKAINEAFRLPAPMDCPSAVYqLMLQCWLQDRSKRPRFGDIVS---------------------------------------------------------------------------------------------------------------------------------------------\n>tr|A0A811YBH9|A0A811YBH9_NYCPR/333-499 [subseq from] (raccoon dog) hypothetical protein OS=Nyctereutes procyonoides OX=34880 GN=NYPRO_LOCUS7063 PE=4 SV=1\n----------------------------------------------------------------------------------------------------------------------------------------------------------------------------------------------------------------------------------------------------------------------------------------------------------------------------------------------------------------------------------------------------------------------------------------------------------------------------------------------------------------------------------------------------------------------------------------------------------------------LLAVQYLHENGIIHRDLKPENVLLSSQKEDClIKITDFGQSKIL-GETS-LMRTLC----GTPTYLAPEVLNSfgtAGYNRAVDCWSLGVILFICLSG-YPPFSEH-KTQVplkDQITSGKFNFIPEVWAEvsekALDLVKKLLMVDPKVRFTTEEALRHPWLQDEDMKRKFQNL-----------------------------------------------------------------------------------------------------------------------------\n>tr|A0A4W5QUB6|A0A4W5QUB6_9TELE/97-255 [subseq from] Calcium/calmodulin-dependent protein kinase OS=Hucho hucho OX=62062 PE=3 SV=1\n------------------------------------------------------------------------------------------------------------------------------------------------------------------------------------------------------------------------------------------------------------------------------------------------------------------------------------------------------------------------------------------------------------------------------------------------------------------------------------------------------------------------------------------------------------------------------------------------------------------IQQILEAVLHCHQMGVVHRDLKPENLLLAsKSKGAAVKLADFGLAIEVEGDQQAWF----GF-AGTPGYLSPEVLRKDPYGKAVDLWACGVILYILLVGY-PPFWDEdQHRLYQqIKAGAYDFPSPEwdtVTPEAKDLINKMLTINPAKRITASEVLKHPWISHR--------------------------------------------------------------------------------------------------------------------------------------\n>tr|A0A640SI79|A0A640SI79_9ACTN/121-258 [subseq from] Non-specific serine/threonine protein kinase OS=Streptomyces caniferus OX=285557 GN=Scani_70460 PE=4 SV=1\n---------------------------------------------------------------------------------------------------------------------------------------------------------------------------------------------------------------------------------------------------------------------------------------------------------------------------------------------------------------------------------------------------------------------------------------------------------------------------------------------------------------------------------------------------------------------------------------------------------------------LAEALTAVHALGLVHRDVKPSNVLLTLDGPL---LIDFGIARAVE-GTASLT--STGVSVGSPGYMAPEQILGKGAAGAADVFSLGAVLAFAATGAGPFSGDSSAALLyKIVHEEPELGS-RLTGELRELVAGALVKDPADRPAP--------------------------------------------------------------------------------------------------------------------------------------------------\n>tr|A0A2B7YYS2|A0A2B7YYS2_9EURO/143-320 [subseq from] STE/STE11/CDC15 protein kinase OS=Emmonsia crescens OX=73230 GN=GX50_07993 PE=4 SV=1\n-------------------------------------------------------------------------------------------------------------------------------------------------------------------------------------------------------------------------------------------------------------------------------------------------------------------------------------------------------------------------------------------------------------------------------------------------------------------------------------------------------------------------------------------------------------------------------------------CENGSLHSISKNFGRfPENLVGLYMSQVLHGLLYLHEQGVIHRDIKGANILTTKQG--LVKLADFGVASR----TTGLHESSV---VGTPYWMAPEVIELSGATTASDIWSLGCTVIELL-EGKPPYYKFqpMQALFRIVNDDHPPLPQGASPAVRDFLMQCFQKDPNLRVSARKLLKHPWIVNARRS-----------------------------------------------------------------------------------------------------------------------------------\n>tr|A0A3Q0T467|A0A3Q0T467_AMPCI/199-341 [subseq from] 3-phosphoinositide-dependent protein kinase 1 OS=Amphilophus citrinellus OX=61819 PE=3 SV=1\n-------------------------------------------------------------------------------------------------------------------------------------------------------------------------------------------------------------------------------------------------------------------------------------------------------------------------------------------------------------------------------------------------------------------------------------------------------------------------------------------------------------------------------------------------------------------------------------------------------------------AEIVCALEYLHNKGIIHRDLKPENILLSE--EMHIQITDFGTAKQLPSDSKQARANSF---VGTAQYVSPELLTEKSACKSSDLWALGCIIYQLV-AGLPPFraGNEYLIFQKIIKLEY-EFPEKFFPKAKDLVEQLLSLDPTKRLGCEE------------------------------------------------------------------------------------------------------------------------------------------------\n>tr|A0A2V8T5T7|A0A2V8T5T7_9BACT/212-315 [subseq from] Non-specific serine/threonine protein kinase OS=Acidobacteria bacterium OX=1978231 GN=DMF49_10475 PE=4 SV=1\n--------------------------------------------------------------------------------------------------------------------------------------------------------------------------------------------------------------------------------------------------------------------------------------------------------------------------------------------------------------------------------------------------------------------------------------------------------------------------------------------------------------------------------------------------------------------------------------------------------------VVRLMREASEVMAAAHRKGIVHRDLKPTNIILHRVERGCwqTKILDFGIAKFLDR-TESLT--STGEFMGTLIYMAPEQIDSRTVTPAADVYSLGVILFEALAGN-PP-----------------------------------------------------------------------------------------------------------------------------------------------------------------------------------------------\n>tr|A0A1R2BT86|A0A1R2BT86_9CILI/122-278 [subseq from] Uncharacterized protein OS=Stentor coeruleus OX=5963 GN=SteCoe_19841 PE=3 SV=1\n----------------------------------------------------------------------------------------------------------------------------------------------------------------------------------------------------------------------------------------------------------------------------------------------------------------------------------------------------------------------------------------------------------------------------------------------------------------------------------------------------------------------------------------------------------------------------------------------------------------ELFSQMLSAVAYLHSRGIVHRDLKPENYLFAnKTEGAKLKLIDFGLAKVMTPQNNMCTK------SGTCYYIAPEVFQGP-YTEKCDLWSLGVILYMILSGY-PPFdGEN-EKEIiyevrsGLLDFNGEVWTS-VSNSAKDFIRHLLDRDPTSRYSASEALVHPWIT----------------------------------------------------------------------------------------------------------------------------------------\n>tr|A0A0L6V4Y4|A0A0L6V4Y4_9BASI/145-322 [subseq from] STE/STE11/CDC15 protein kinase OS=Puccinia sorghi OX=27349 GN=VP01_263g3 PE=4 SV=1\n---------------------------------------------------------------------------------------------------------------------------------------------------------------------------------------------------------------------------------------------------------------------------------------------------------------------------------------------------------------------------------------------------------------------------------------------------------------------------------------------------------------------------------------------------------------------------------------------NGSLHTICKKFGkFPESLVAVYICQVLEGLLYLHEQGVIHRDIKGSNILATKEGG--VKLADFGVATR----TGGLSDNAV---VGSPYWMAPEVVDQSGATTASDIWSVGCVVIELLE-GKPPYYflDPMPALFRIVNDDCPPLPESASPIARDFLLQCFQKDQNLRISAKKLLKHPWMLSAKKRLE---------------------------------------------------------------------------------------------------------------------------------\n>tr|A0A669DS12|A0A669DS12_ORENI/617-799 [subseq from] Receptor protein-tyrosine kinase OS=Oreochromis niloticus OX=8128 GN=LOC100703653 PE=4 SV=1\n-----------------------------------------------------------------------------------------------------------------------------------------------------------------------------------------------------------------------------------------------------------------------------------------------------------------------------------------------------------------------------------------------------------------------------------------------------------------------------------------------------------------------------------------------------------------------------------HAMIVTEYMENGALDRYLrDHDGEISSfQLVGMLRGIAAGMKYLSDMSYVHRDLAARNILV--NNNMECKVSDFGLSRVLEDDPEGTY-T-TSGGKIPIRWTAPEAIAYRKFTSASDVWSFGIVMWEVMAFGERPYWDMSNHEVmKAINEAFRLPAPMDCPSAVYqLMLQCWLQDRAKRPRFGDIVS---------------------------------------------------------------------------------------------------------------------------------------------\n>tr|A0A068RLN3|A0A068RLN3_9FUNG/132-291 [subseq from] Calcium calmodulin dependent protein OS=Lichtheimia corymbifera JMRC:FSU:9682 OX=1263082 GN=LCOR_01613.1 PE=3 SV=1\n---------------------------------------------------------------------------------------------------------------------------------------------------------------------------------------------------------------------------------------------------------------------------------------------------------------------------------------------------------------------------------------------------------------------------------------------------------------------------------------------------------------------------------------------------------------------------------------------------------------SNLVRQMLQGLAYLHDQDIVHRDIKPENLLFdTKEEGATLKITDFGLSKILKNHNDILM---T--ACGTPGYVAPEILLQSGHGKPVDLWSVGVIMYTLLSGYTPFWGEDQTAlFESIMsgNYEYDEEYWEDIsDDAKDLIDRLLTYHPSKRITAKEALEHPWIT----------------------------------------------------------------------------------------------------------------------------------------\n>tr|A0A6G1PNY3|A0A6G1PNY3_9TELE/706-988 [subseq from] Receptor protein-tyrosine kinase OS=Channa argus OX=215402 GN=EXN66_Car007727 PE=4 SV=1\n---------------------------------------------------------------------------------------------------------------------------------------------------------------------------------------------------------------------------------------------------------------------------------------------------------------------------------------------------------------------------------------------------------------------------------------------------------------------------------------------------------------------------------------------------------------------------------------ITEFMENGPLDGFLRENEGQFSIlqLVGMLRGIGSGMRYLAERNFVHRDLAARNVLV--NSNLVCKVSDFGLSRLMRGLDHNIPTYTASLGSKIpVRWSAPEAFQHRKFSSASDVWSFGILMWEVMSYGERPYWDMSNQEVmKAVADQYRLPAPHNCPPALHTLmLQCWQADRGDRPGFDSLLSsldRLIRHPASLKAEPTRSCSQPLLSPTPTDLSSVTTVSDWLKALHM-ERYQEDFDRAHLDTLDRVSRLSMDDVQNLG---VNLLGHQRKIVNAAQQLRAHLTQG---------------------------------------\n>tr|A0A329RW56|A0A329RW56_9STRA/272-426 [subseq from] Protein kinase domain-containing protein OS=Phytophthora cactorum OX=29920 GN=PC110_g14851 PE=3 SV=1\n----------------------------------------------------------------------------------------------------------------------------------------------------------------------------------------------------------------------------------------------------------------------------------------------------------------------------------------------------------------------------------------------------------------------------------------------------------------------------------------------------------------------------------------------------------------------------------------------------------PESYVWSILRDVASGLKILDEHGLVHLDIKPDNIFITEDGRL--KIGDFGMAGKVVTSTKASSKISDL--EGDAKYMAKELLSSADRLPSADIFCLGIMLLEIATGMVLPEAGDKWHDL--RNGDLPSLSPEYSKELSEMIRQMMHPDPTKRPSAADILKS--------------------------------------------------------------------------------------------------------------------------------------------\n>tr|A0A811QDM2|A0A811QDM2_9POAL/357-514 [subseq from] Hypothetical protein OS=Miscanthus lutarioriparius OX=422564 GN=NCGR_LOCUS37452 PE=4 SV=1\n-----------------------------------------------------------------------------------------------------------------------------------------------------------------------------------------------------------------------------------------------------------------------------------------------------------------------------------------------------------------------------------------------------------------------------------------------------------------------------------------------------------------------------------------------------------------------------------------------------------EAVLRNYTAQILSGLAYLHGRNTVHRDIKGANILVDPNGDI--KLADFGMAKHISAYTSIKS------FKGSPYWMAPEVIMNSNgYSLSVDIWSLGCTILEM-ATAKPPWS-QYEGVAAIfkIGNSKDIPDIpDNLsSEAKSFLKLCLQRDPAARPTAAQLMDHPFV-----------------------------------------------------------------------------------------------------------------------------------------\n>tr|A0A2G7F3I2|A0A2G7F3I2_9ACTN/119-218 [subseq from] Non-specific serine/threonine protein kinase OS=Streptomyces sp. 70 OX=1827606 GN=CLW09_05867 PE=4 SV=1\n-------------------------------------------------------------------------------------------------------------------------------------------------------------------------------------------------------------------------------------------------------------------------------------------------------------------------------------------------------------------------------------------------------------------------------------------------------------------------------------------------------------------------------------------------------------------------------------------------------------------AGLAEALAAVHELGLVHRDVKPSNVLLTLDGPL---LIDFGIARAT-DGTASLT--STGVSIGSPGYMSPEQILGKGATGAADVFSLGAVLAYAATG-KPPFpGDSS------------------------------------------------------------------------------------------------------------------------------------------------------------------------------------------\n>tr|A0A0D7AFS2|A0A0D7AFS2_9AGAR/104-277 [subseq from] Pkinase-domain-containing protein (Fragment) OS=Fistulina hepatica ATCC 64428 OX=1128425 GN=FISHEDRAFT_40859 PE=3 SV=1\n----------------------------------------------------------------------------------------------------------------------------------------------------------------------------------------------------------------------------------------------------------------------------------------------------------------------------------------------------------------------------------------------------------------------------------------------------------------------------------------------------------------------------------------------------------------------------------------------------------------DLVRTILKAVEYIHNCGIVHRDLKPENLLFRDpDEHADIMIADFGLSRIMEEE--RLTMLTE--VCGTPGYMAPEIFKKTGHSKPVDIWAMGVVTYFLLAGY-TPFdRDSQQAEMEaIINGDYRFEPVEywaNVSEtAKSFVRECLTIDPTERPTAAEALQHK--WLASEKPHFVADEDNR-------------------------------------------------------------------------------------------------------------------------\n>tr|A0A668UEZ2|A0A668UEZ2_OREAU/117-271 [subseq from] Calcium/calmodulin-dependent protein kinase OS=Oreochromis aureus OX=47969 PE=3 SV=1\n-------------------------------------------------------------------------------------------------------------------------------------------------------------------------------------------------------------------------------------------------------------------------------------------------------------------------------------------------------------------------------------------------------------------------------------------------------------------------------------------------------------------------------------------------------------------------------------------------------------------QQILEAVLHCHQMGVVHRDLKPENLLLAsKSKGAAVKLADFGLAIEVEGDQQAWF----GF-AGTPGYLSPEVLRKDPYGKAVDLWACGVILYILLVGY-PPFWDEdQHRLYQqIKAGAYDFPSPEwdtVTPEAKDLINKMLTINPAKRITAAEALKHPWI-----------------------------------------------------------------------------------------------------------------------------------------\n>tr|A0A669EDG6|A0A669EDG6_ORENI/117-271 [subseq from] Calcium/calmodulin-dependent protein kinase OS=Oreochromis niloticus OX=8128 PE=3 SV=1\n-------------------------------------------------------------------------------------------------------------------------------------------------------------------------------------------------------------------------------------------------------------------------------------------------------------------------------------------------------------------------------------------------------------------------------------------------------------------------------------------------------------------------------------------------------------------------------------------------------------------QQILEAVLHCHQMGVVHRDLKPENLLLAsKSKGAAVKLADFGLAIEVEGDQQAWF----GF-AGTPGYLSPEVLRKDPYGKAVDLWACGVILYILLVGY-PPFWDEdQHRLYQqIKAGAYDFPSPEwdtVTPEAKDLINKMLTINPAKRITAAEALKHPWI-----------------------------------------------------------------------------------------------------------------------------------------\n>tr|A0A438KJ26|A0A438KJ26_VITVI/193-314 [subseq from] Mitogen-activated protein kinase kinase kinase 17 OS=Vitis vinifera OX=29760 GN=MAPKKK17_12 PE=4 SV=1\n-----------------------------------------------------------------------------------------------------------------------------------------------------------------------------------------------------------------------------------------------------------------------------------------------------------------------------------------------------------------------------------------------------------------------------------------------------------------------------------------------------------------------------------------------------------------------------------------------------KKLGNPglSEYHVRLfARDMVLGLVHVHSRGYVHCDIKPSNILLARDGdGYTAKIADFGLAKRVAAHPNGEEdDDELGAVRGTYRYMAPETVSHRVQDQYADIWALGCTVLEMMTGK--PLWDS-------------------------------------------------------------------------------------------------------------------------------------------------------------------------------------------\n>tr|F6HGJ6|F6HGJ6_VITVI/193-314 [subseq from] Protein kinase domain-containing protein OS=Vitis vinifera OX=29760 GN=VIT_07s0130g00300 PE=4 SV=1\n-----------------------------------------------------------------------------------------------------------------------------------------------------------------------------------------------------------------------------------------------------------------------------------------------------------------------------------------------------------------------------------------------------------------------------------------------------------------------------------------------------------------------------------------------------------------------------------------------------KKLGNPglSEYHVRLfARDMVLGLVHVHSRGYVHCDIKPSNILLARDGdGYTAKIADFGLAKRVAAHPNGEEdDDELGAVRGTYRYMAPETVSHRVQDQYADIWALGCTVLEMMTGK--PLWDS-------------------------------------------------------------------------------------------------------------------------------------------------------------------------------------------\n>tr|A0A6J0UGG7|A0A6J0UGG7_9SAUR/118-277 [subseq from] Calcium/calmodulin-dependent protein kinase OS=Pogona vitticeps OX=103695 GN=CAMK2B PE=3 SV=1\n-------------------------------------------------------------------------------------------------------------------------------------------------------------------------------------------------------------------------------------------------------------------------------------------------------------------------------------------------------------------------------------------------------------------------------------------------------------------------------------------------------------------------------------------------------------------------------------------------------------------QQILEAVLHCHQMGVVHRDLKPENLLLAsKCKGAAVKLADFGLAIEVQGDQQAWF----GF-AGTPGYLSPEVLRKEAYGKPVDIWACGVILYILLVG-YPPFWDEDQHKLyqQIKAGAYDFPSPEwdtVTPEAKNLINQMLTINPAKRITAHEALKHPWVCQRST------------------------------------------------------------------------------------------------------------------------------------\n>tr|A0A078AY58|A0A078AY58_STYLE/130-293 [subseq from] Protein kinase domain containing protein OS=Stylonychia lemnae OX=5949 GN=Contig7322.g7821 PE=3 SV=1\n--------------------------------------------------------------------------------------------------------------------------------------------------------------------------------------------------------------------------------------------------------------------------------------------------------------------------------------------------------------------------------------------------------------------------------------------------------------------------------------------------------------------------------------------------------------------------------------------------------------AASLLRKILSAVKHLHEHGICHRDLKPENFLFSdKTPDTEIKLIDFGLSKRFGTIQEHDPSEKMHTIVGTPYYVAPEVLKGNYD-FSCDVWSLGVILFIMLCGYPPFEGDNNkEIFKNVLKQKLEFDpqdWTDISPEAKDLITQMLIKDPTQRISAEGALNHKWF-----------------------------------------------------------------------------------------------------------------------------------------\n>tr|A0A669DLE0|A0A669DLE0_ORENI/618-800 [subseq from] Receptor protein-tyrosine kinase OS=Oreochromis niloticus OX=8128 GN=LOC100703653 PE=4 SV=1\n-----------------------------------------------------------------------------------------------------------------------------------------------------------------------------------------------------------------------------------------------------------------------------------------------------------------------------------------------------------------------------------------------------------------------------------------------------------------------------------------------------------------------------------------------------------------------------------HAMIVTEYMENGALDRYLrDHDGEISSfQLVGMLRGIAAGMKYLSDMSYVHRDLAARNILV--NNNMECKVSDFGLSRVLEDDPEGTY-T-TSGGKIPIRWTAPEAIAYRKFTSASDVWSFGIVMWEVMAFGERPYWDMSNHEVmKAINEAFRLPAPMDCPSAVYqLMLQCWLQDRAKRPRFGDIVS---------------------------------------------------------------------------------------------------------------------------------------------\n>tr|I0V772|I0V772_9PSEU/115-261 [subseq from] Non-specific serine/threonine protein kinase OS=Saccharomonospora xinjiangensis XJ-54 OX=882086 GN=SacxiDRAFT_3782 PE=4 SV=1\n--------------------------------------------------------------------------------------------------------------------------------------------------------------------------------------------------------------------------------------------------------------------------------------------------------------------------------------------------------------------------------------------------------------------------------------------------------------------------------------------------------------------------------------------------------------------------------------------------------------VARIGEQVASALIAAHRAGIVHRDIKPSNILMDDN-GVC-KITDFGISRA----TGDLTLTQTGLIGGTPAYLAPELARGADPKPSSDVFALGATLYHAIE-GLPPYGDNTNQLALLYAAaSGKINPPQQAGPATALLMQLLSPEPEDRPSMTE------------------------------------------------------------------------------------------------------------------------------------------------\n>tr|A0A7L1UMF3|A0A7L1UMF3_PHANI/92-245 [subseq from] Polo kinase (Fragment) OS=Phainopepla nitens OX=161653 GN=Plk2_1 PE=4 SV=1\n--------------------------------------------------------------------------------------------------------------------------------------------------------------------------------------------------------------------------------------------------------------------------------------------------------------------------------------------------------------------------------------------------------------------------------------------------------------------------------------------------------------------------------------------------------------------------------------------------------------VRYYLRQIVSGLKYLHEQEILHRDLKLGNFFINENME--LKLGDFGLAARLEP----LERRRRTI-CGTPNYLSPEVLNKQGHGCESDIWALGCVMYTML-LGRPPFEtTNLKETYRCIREARYSLPSSLLAPAKHLIASMLSKNPEDRPSLDEIIRHEFFL----------------------------------------------------------------------------------------------------------------------------------------\n>tr|A0A542UA49|A0A542UA49_9ACTN/144-303 [subseq from] Non-specific serine/threonine protein kinase OS=Streptomyces puniciscabiei OX=164348 GN=FB563_0871 PE=4 SV=1\n--------------------------------------------------------------------------------------------------------------------------------------------------------------------------------------------------------------------------------------------------------------------------------------------------------------------------------------------------------------------------------------------------------------------------------------------------------------------------------------------------------------------------------------------------------------------------------------------------------SLPAPVVWRLAHEIGQALTAIAAVGIVHRDLKPSNVLLGPDG---ARIIDFGVAH--TADASSLTM--TGQHLGTPAFMSPEQADGREVGTASDVFSLGSVLAAAVTGS-APFGEGTTGDVihRIIysppNEQVIAEVARRDPDLAELIGRCLDKDPLRRPSPQDVVE---------------------------------------------------------------------------------------------------------------------------------------------\n>tr|L8HBR0|L8HBR0_ACACA/732-851 [subseq from] Guanylate cyclase OS=Acanthamoeba castellanii str. Neff OX=1257118 GN=ACA1_321900 PE=4 SV=1\n----------------------------------------------------------------------------------------------------------------------------------------------------------------------------------------------------------------------------------------------------------------------------------------------------------------------------------------------------------------------------------------------------------------------------------------------------------------------------------------------------------------------------------------------------------------------------------------------------------------------ARGMYFLHSSGIVHRDLKSLNLLLD--SKWNLKVSDFGLT-RFRTDLKM----ATGCkAHGTIHWAAPEVIEESPHidYSLTDVYSFGVVLWELLTR-ETPYSGMsLaAIAVGVLRDNLRPAPLDENP----------------------------------------------------------------------------------------------------------------------------------------------------------------------\n>tr|L8HBR0|L8HBR0_ACACA/1186-1292 [subseq from] Guanylate cyclase OS=Acanthamoeba castellanii str. Neff OX=1257118 GN=ACA1_321900 PE=4 SV=1\n----------------------------------------------------------------------------------------------------------------------------------------------------------------------------------------------------------------------------------------------------------------------------------------------------------------------------------------------------------------------------------------------------------------------------------------------------------------------------------------------------------------------------------------------------------------------------------------------------------GWPLRLSLVRGIALGLAFLHSCAppILHRDLNSSNVLID--DLWNSKIADFELARMKQEN--ATTM----PWCMAPAWTAPEIVRRERYTEPADIFSLGIIMWEVATRELPFSGD--------------------------------------------------------------------------------------------------------------------------------------------------------------------------------------------\n>tr|A0A249L4I0|A0A249L4I0_9ACTN/116-267 [subseq from] Non-specific serine/threonine protein kinase OS=Candidatus Nanopelagicus abundans OX=1884916 GN=B1sIIB91_03660 PE=4 SV=1\n--------------------------------------------------------------------------------------------------------------------------------------------------------------------------------------------------------------------------------------------------------------------------------------------------------------------------------------------------------------------------------------------------------------------------------------------------------------------------------------------------------------------------------------------------------------------------------------------------------------MFQLMSPVLSALAAAHKIGIIHRDIKPENILISKDGR--VKVADFGLARNMAIGQTMTVESSVVLGS--VSYLSPEQVQRGVADARSDIYAVGIVLFEMLTGGKPYEGETpIQIAYRHVNDRiPSLQSIKSdIPIAISeLVYAATAPNPDQRPRDA-------------------------------------------------------------------------------------------------------------------------------------------------\n>tr|A0A1E3P9B4|A0A1E3P9B4_WICAA/499-608 [subseq from] Uncharacterized protein OS=Wickerhamomyces anomalus (strain ATCC 58044 / CBS 1984 / NCYC 433 / NRRL Y-366-8) OX=683960 GN=WICANDRAFT_82129 PE=3 SV=1\n-------------------------------------------------------------------------------------------------------------------------------------------------------------------------------------------------------------------------------------------------------------------------------------------------------------------------------------------------------------------------------------------------------------------------------------------------------------------------------------------------------------------------------------------------------------------------------------------------------GPFEEPLIRNFTRQILIGVNYLHSKNIIHRDIKGANILIDIKGE--VKISDFGISKKLTSNTNISKRASL---QGSVYWMAPEVVKQIATTAKADIWSVGCLIVEMFT-GKHPFPN--------------------------------------------------------------------------------------------------------------------------------------------------------------------------------------------\n>tr|A0A453NVL9|A0A453NVL9_AEGTS/158-250 [subseq from] Protein kinase domain-containing protein OS=Aegilops tauschii subsp. strangulata OX=200361 PE=3 SV=1\n---------------------------------------------------------------------------------------------------------------------------------------------------------------------------------------------------------------------------------------------------------------------------------------------------------------------------------------------------------------------------------------------------------------------------------------------------------------------------------------------------------------------------------------------------------------------------------------------------------------LKMLRDICRGLMCMHRLKIVHRDLKSANCLVNKH--WTVKLCDFGLSRLL--SNSAMSDNSS---AGTPEWMAPELIRNEPFTEKCDIFSLGVIMWELCT----------------------------------------------------------------------------------------------------------------------------------------------------------------------------------------------------\n>tr|A0A5C4M847|A0A5C4M847_9PSEU/112-254 [subseq from] Non-specific serine/threonine protein kinase OS=Amycolatopsis alkalitolerans OX=2547244 GN=FG385_08160 PE=4 SV=1\n----------------------------------------------------------------------------------------------------------------------------------------------------------------------------------------------------------------------------------------------------------------------------------------------------------------------------------------------------------------------------------------------------------------------------------------------------------------------------------------------------------------------------------------------------------------------------------------------------------------RIGEQVASALVAAHRAGIVHRDIKPANVLLDEHG--TAKITDFGISRA-AG---DLTLTQTGLIGGTPAYLAPELARGSDPSSASDVFSLGATLYHALE-GQPPYGNSSNQ-LALLYTAANGQVIppRQSGKATALLMNLLRVEPDERPSM--------------------------------------------------------------------------------------------------------------------------------------------------\n>tr|A0A836E7F0|A0A836E7F0_9ROSI/119-283 [subseq from] Mitogen-activated protein kinase kinase kinase OS=Salix suchowensis OX=1278906 GN=IMY05_003G0093100 PE=4 SV=1\n----------------------------------------------------------------------------------------------------------------------------------------------------------------------------------------------------------------------------------------------------------------------------------------------------------------------------------------------------------------------------------------------------------------------------------------------------------------------------------------------------------------------------------------------------------------------------------------------------------------LYTKQILNGLKYLHENGIVHCDLKCKNVLLGS--SGNIKLADFGCAQRLKdPDRNGKLACSWQSAGGTPLWMAPEVLRKEGLDFASDIWSLGCTVIEMA-TGRPPWGYKASDPMAVVlkiafSSERPKFPAHLSEEGMDFLAKCLERDPESRWTAEELLDHPFITGKS-------------------------------------------------------------------------------------------------------------------------------------\n>tr|F0W2L2|F0W2L2_9STRA/212-365 [subseq from] Protein kinase putative OS=Albugo laibachii Nc14 OX=890382 GN=AlNc14C10G1259 PE=3 SV=1\n--------------------------------------------------------------------------------------------------------------------------------------------------------------------------------------------------------------------------------------------------------------------------------------------------------------------------------------------------------------------------------------------------------------------------------------------------------------------------------------------------------------------------------------------------------------------------------------------------------------------CLVLALQYLHQEGIIYRDLKPENILLDKDGFL--RVADFGFAKCVSGvDT----KRFCSTLCGSADYVAPEIIRGEGYGYSADYWSLGCVLFELLTGFPPFYRssdcDNQRLLFNRIQ-HSELSIPgYVSPNARDILQDLLAKDENHRMNASTILEHPFFN----------------------------------------------------------------------------------------------------------------------------------------\n>tr|A0A3B4H247|A0A3B4H247_9CICH/1525-1678 [subseq from] Striated muscle preferentially expressed protein kinase-like OS=Pundamilia nyererei OX=303518 PE=3 SV=1\n------------------------------------------------------------------------------------------------------------------------------------------------------------------------------------------------------------------------------------------------------------------------------------------------------------------------------------------------------------------------------------------------------------------------------------------------------------------------------------------------------------------------------------------------------------------------------------------------------------------VQQVLEGLRYLHQKNIAHLDIKPENILMASTGSDQIRICDFGNAIKLETSEEH------YCKYGTPEYVAPEIVNQTPVSTATDIWPVGVITYLCLTGVSPFAGENDKAtALNIRNYNvafEESMFSDLCKEAKGFVIKLLVVD-RLRASAIECLRHPWFK----------------------------------------------------------------------------------------------------------------------------------------\n>tr|A0A3B4H247|A0A3B4H247_9CICH/3056-3214 [subseq from] Striated muscle preferentially expressed protein kinase-like OS=Pundamilia nyererei OX=303518 PE=3 SV=1\n-------------------------------------------------------------------------------------------------------------------------------------------------------------------------------------------------------------------------------------------------------------------------------------------------------------------------------------------------------------------------------------------------------------------------------------------------------------------------------------------------------------------------------------------------------------------------------------------------------------------VQIVQGVEYLHNHRILHLDLKPDNIMVTNLN--AIKIVDFGSAQTF--NPLSLKQQ--ESGPGTLEYMAPEMVKGEVVGPPADIWTVGIVTYI-MLSGHLPFEDKDLQHVesKILMAKFDpTKLYPNVSQsASAFLKKMLSSYPWARPTTKDCFTHA--WLQDSYLMK--------------------------------------------------------------------------------------------------------------------------------\n>tr|W2SQ40|W2SQ40_NECAM/478-651 [subseq from] Ribosomal protein S6 kinase OS=Necator americanus OX=51031 GN=NECAME_04800 PE=3 SV=1\n----------------------------------------------------------------------------------------------------------------------------------------------------------------------------------------------------------------------------------------------------------------------------------------------------------------------------------------------------------------------------------------------------------------------------------------------------------------------------------------------------------------------------------------------------------------------------------------------------------------DIMRQLVSAVGFLHAKRIVHRDLKPENILFESEdPHALLRLVDFGFARLLPACVEQQLKSVYRkmTPCFTLQYAAPEVLDLgdtlPEYNEQCDLWSLGVILFT-MLSGQVPFHARskTESATEIMQrIRKAEFSFEGdawravSAEAKQLINGLLTVDPKKRLSMQELSRHKWLH----------------------------------------------------------------------------------------------------------------------------------------\n>tr|A0A3Q2XDU9|A0A3Q2XDU9_HAPBU/696-878 [subseq from] Receptor protein-tyrosine kinase OS=Haplochromis burtoni OX=8153 PE=4 SV=1\n-----------------------------------------------------------------------------------------------------------------------------------------------------------------------------------------------------------------------------------------------------------------------------------------------------------------------------------------------------------------------------------------------------------------------------------------------------------------------------------------------------------------------------------------------------------------------------------HAMIVTEYMENGALDRYLrDHDGEISSfQLVGMLRGIAAGMKYLSDMSYVHRDLAARNILV--NNNMECKVSDFGLSRVLEDDPEGTY-T-TSGGKIPIRWTAPEAIAYRKFTSASDVWSFGIVMWEVMAFGERPYWDMSNHEVmKAINEAFRLPAPMDCPSAVYqLMLQCWLQDRAKRPRFGDIVS---------------------------------------------------------------------------------------------------------------------------------------------\n>tr|A0A5A7R292|A0A5A7R292_STRAF/110-281 [subseq from] Mitogen-activated protein kinase kinase kinase OS=Striga asiatica OX=4170 GN=STAS_28194 PE=3 SV=1\n-------------------------------------------------------------------------------------------------------------------------------------------------------------------------------------------------------------------------------------------------------------------------------------------------------------------------------------------------------------------------------------------------------------------------------------------------------------------------------------------------------------------------------------------------------------------------------------------------------GGLPEPEVRAHTRSILMGLDHIHSHGYVHCDLKPDNILLVPDgqNGFTAKISDFGLAKREPKRAG-RKRAAAGPGkwQGTPMYLPPEAVTEGLQEAAGDVWAVGCVVVEMLTGRPLWEpGSKEEILRSIGEDWEYLRIPEWIsDEAADFLMCCLEKEPSGRVRTDLLLYHPFV-----------------------------------------------------------------------------------------------------------------------------------------\n>tr|A0A7K5JVV8|A0A7K5JVV8_9TYRA/649-820 [subseq from] Receptor protein-tyrosine kinase (Fragment) OS=Mionectes macconnelli OX=254557 GN=Epha8 PE=4 SV=1\n-----------------------------------------------------------------------------------------------------------------------------------------------------------------------------------------------------------------------------------------------------------------------------------------------------------------------------------------------------------------------------------------------------------------------------------------------------------------------------------------------------------------------------------------------------------------------------------------EYMENGSlDTFLRKHDGQFTIIqLVGMLRGIGAGMRYLSDLGYVHRDLAARNILV--NSNLVCKVSDFGLSRILEDDPDAAY-TTTG-GKIPIRWTAPEAIAYRKFSSASDVWSYGIVMWEVLAYGERPYWNMTNRDViNSVEEGYRLPAPMGCPTTLHqLMLDCWQKDRGERPRF--------------------------------------------------------------------------------------------------------------------------------------------------\n>tr|A0A3A8HS31|A0A3A8HS31_9DELT/108-229 [subseq from] Non-specific serine/threonine protein kinase OS=Corallococcus exercitus OX=2316736 GN=D7W79_23975 PE=4 SV=1\n--------------------------------------------------------------------------------------------------------------------------------------------------------------------------------------------------------------------------------------------------------------------------------------------------------------------------------------------------------------------------------------------------------------------------------------------------------------------------------------------------------------------------------------------------------------------------------------------------ELMRSPSMETPVLLRRMLEICRAIEYAHGRGVIHRDLKPENILLDQQAGGIAKVSDFGLASFLDDATAAsrFALTSTHVSMGTISYMAPEQRVDAKSADArADIFSLGVILYETFTG-EVPLG---------------------------------------------------------------------------------------------------------------------------------------------------------------------------------------------\n>tr|A0A1V2P3J2|A0A1V2P3J2_9PSEU/126-266 [subseq from] Non-specific serine/threonine protein kinase OS=Actinosynnema sp. ALI-1.44 OX=1933779 GN=ALI144C_48560 PE=4 SV=1\n--------------------------------------------------------------------------------------------------------------------------------------------------------------------------------------------------------------------------------------------------------------------------------------------------------------------------------------------------------------------------------------------------------------------------------------------------------------------------------------------------------------------------------------------------------------------------------------------------------------------QLVSALETAHRAGIVHRDVKPSNVMIDSNGR--VKLTDFGIAQS--TDDPRLTTSGTLIGS--PTYMSPERLQGHEAVPASDLWALGATLFFAVEGYGAYDRQTTAASIQAIMN-EVAFLTRCRGPLASLIMGLLNSNPDGRPTAPQV-----------------------------------------------------------------------------------------------------------------------------------------------\n>tr|A0A3Q2YD09|A0A3Q2YD09_HIPCM/719-998 [subseq from] Receptor protein-tyrosine kinase OS=Hippocampus comes OX=109280 PE=4 SV=1\n------------------------------------------------------------------------------------------------------------------------------------------------------------------------------------------------------------------------------------------------------------------------------------------------------------------------------------------------------------------------------------------------------------------------------------------------------------------------------------------------------------------------------------------------------------------------------------------FMENGPLDSFLRENEGQFSVlqLVGMLRGVGAGMRYLSERNFVHRDLAARNVLV--NSNLVCKVSDFGLSRLMRGLDHNVPTYTASLGSKIpVRWTAPEAFQHRKFSSASDVWSFGILMWEVMSYGERPYWDMSNQEVmKAVADQFRLPAPTSCPSALHsLMLQCWQAERGDRPGFESILSsldRLIRHPASLKTDVVRSCSQPLLSPTPTDFSSVATVGDWLRALRM-ERYQDEFDRAQLDTLDRVSRLTVEDIQNL---GVNLLGHQRKIFNAAQQLKAHLTQG---------------------------------------\n>tr|A0A2K5DZG6|A0A2K5DZG6_AOTNA/1404-1559 [subseq from] Mitogen-activated protein kinase kinase kinase 4 OS=Aotus nancymaae OX=37293 GN=MAP3K4 PE=4 SV=1\n------------------------------------------------------------------------------------------------------------------------------------------------------------------------------------------------------------------------------------------------------------------------------------------------------------------------------------------------------------------------------------------------------------------------------------------------------------------------------------------------------------------------------------------------------------------------------------------------------------------SKQITIAINVLHDHGIVHRDIKGANIFLT--SSGLIKLGDFGCSVKLKNNAQTMPG-EVNSTLGTAAYMAPEVItraKGEGHGRAADIWSLGCVVIEMVTGKRpwHEYEHNFQIMYKVGMGHKPPIPERLSPEGKDFLSHCLESDPKMRWTASQLLDHS-------------------------------------------------------------------------------------------------------------------------------------------\n>tr|A0A7L2RNR4|A0A7L2RNR4_9PASS/162-315 [subseq from] Serine/threonine-protein kinase PLK (Fragment) OS=Neodrepanis coruscans OX=254563 GN=Plk2_0 PE=3 SV=1\n--------------------------------------------------------------------------------------------------------------------------------------------------------------------------------------------------------------------------------------------------------------------------------------------------------------------------------------------------------------------------------------------------------------------------------------------------------------------------------------------------------------------------------------------------------------------------------------------------------------VRYYLRQIVSGLKYLHEQEILHRDLKLGNFFINENME--LKLGDFGLAARLEPL---ENRRRTI--CGTPNYLSPEVLNKQGHGCESDIWALGCVMYTML-LGRPPFEtTNLKETYRCIREARYSLPSSLLAPAKHLIASMLSKNPEDRPSLDEIIRHEFFL----------------------------------------------------------------------------------------------------------------------------------------\n>tr|A0A0P5I207|A0A0P5I207_9CRUS/2517-2679 [subseq from] Muscle M-line assembly protein unc-89 OS=Daphnia magna OX=35525 PE=3 SV=1\n----------------------------------------------------------------------------------------------------------------------------------------------------------------------------------------------------------------------------------------------------------------------------------------------------------------------------------------------------------------------------------------------------------------------------------------------------------------------------------------------------------------------------------------------------------------------------------------------------------------HYIRQVLEGLSHMHSHGIAHLGLTPGDLFLTRPDGDELKIGDFGLARRIYSN------KLTPLDYGMPEFVAPETANGEGVGFPADMWSVGVITYLFLS-GISPFRGETDRDTlrrvqaGQINFDPEAFSN-ISSEATDFVTKLLVFKADGRLTLEEALKHPWLKQADRRF----------------------------------------------------------------------------------------------------------------------------------\n>tr|A0A0P5I207|A0A0P5I207_9CRUS/3234-3402 [subseq from] Muscle M-line assembly protein unc-89 OS=Daphnia magna OX=35525 PE=3 SV=1\n------------------------------------------------------------------------------------------------------------------------------------------------------------------------------------------------------------------------------------------------------------------------------------------------------------------------------------------------------------------------------------------------------------------------------------------------------------------------------------------------------------------------------------------------------------------------------------------------------------NMVVSIISQVLDGLQYLHWRGLSHLDLQPDNVLLMSARSIDVKLCDFGCAQ----HTSKLGGTMAPVDRSYLPFTAPEILNEEPAFPQSDIWSLGVLTYVLLSG-VSPFsGENDEEtkqNITYVRFRFEPLYKEISMEATRFIMLVFKRAPSKRPTTEECLEHRWFQPSEHMLK---------------------------------------------------------------------------------------------------------------------------------\n>tr|A0A448Z2V9|A0A448Z2V9_9STRA/240-386 [subseq from] Uncharacterized protein OS=Pseudo-nitzschia multistriata OX=183589 GN=PSNMU_V1.4_AUG-EV-PASAV3_0030530 PE=4 SV=1\n------------------------------------------------------------------------------------------------------------------------------------------------------------------------------------------------------------------------------------------------------------------------------------------------------------------------------------------------------------------------------------------------------------------------------------------------------------------------------------------------------------------------------------------------------------------------------------------------------------------LAELISGLDHLHNLGILHRDLKPENILLCNDGHIC--LTDFGLAKDFGTDWSGRDGSDdqerARTICGTQEYMAPEMVANKGYGKAADYWSLGCIAYE-MLNGLPPFSSKQgSKELfRKIMSEKVKMPPGSTAAACKLLKGLLNRNPDKR-----------------------------------------------------------------------------------------------------------------------------------------------------\n>tr|A0A6J0UF11|A0A6J0UF11_9SAUR/118-277 [subseq from] Calcium/calmodulin-dependent protein kinase OS=Pogona vitticeps OX=103695 GN=CAMK2B PE=3 SV=1\n-------------------------------------------------------------------------------------------------------------------------------------------------------------------------------------------------------------------------------------------------------------------------------------------------------------------------------------------------------------------------------------------------------------------------------------------------------------------------------------------------------------------------------------------------------------------------------------------------------------------QQILEAVLHCHQMGVVHRDLKPENLLLAsKCKGAAVKLADFGLAIEVQGDQQAWF----GF-AGTPGYLSPEVLRKEAYGKPVDIWACGVILYILLVG-YPPFWDEDQHKLyqQIKAGAYDFPSPEwdtVTPEAKNLINQMLTINPAKRITAHEALKHPWVCQRST------------------------------------------------------------------------------------------------------------------------------------\n>tr|A0A7N4PCP2|A0A7N4PCP2_SARHA/152-300 [subseq from] Testis-specific serine/threonine-protein kinase 5-like OS=Sarcophilus harrisii OX=9305 GN=LOC100922017 PE=4 SV=1\n----------------------------------------------------------------------------------------------------------------------------------------------------------------------------------------------------------------------------------------------------------------------------------------------------------------------------------------------------------------------------------------------------------------------------------------------------------------------------------------------------------------------------------------------------------------------------------------------------------------RLFRQLVSAVAHCHNVGIVHRDLKCENILLDDRG--FVKLTDFGFANRTAVKNSLLS---T--FCGSVAYTAPEILMSKKYNgEQADLWSLGVILY-AMVTGKLPFKERQPHKMLHLMRQSLAFRPSLSQECQDLIQGLLQLRPRARLGLQQVASHC-------------------------------------------------------------------------------------------------------------------------------------------\n>tr|W5M0W3|W5M0W3_LEPOC/417-580 [subseq from] Mitogen-activated protein kinase kinase kinase 19 OS=Lepisosteus oculatus OX=7918 PE=4 SV=1\n-----------------------------------------------------------------------------------------------------------------------------------------------------------------------------------------------------------------------------------------------------------------------------------------------------------------------------------------------------------------------------------------------------------------------------------------------------------------------------------------------------------------------------------------------------------------------------------------------------------EKVFAIYTKQILEGVQYLHGNRVIHRDLKGNNVMLMPNGV--IKLIDFGCAKRLTCLTTSgANSELLKSAHGTPYWMAPEVITETGHGRKSDIWSIGCTVFEMAT-GKPPLAHMDKMaALFYIGARRG--LMPALPhefsgNARDFVQACLTSDQRERPSAEELLVHPF------------------------------------------------------------------------------------------------------------------------------------------\n>tr|A0A067CTH3|A0A067CTH3_SAPPC/116-279 [subseq from] CAMK/CAMKL protein kinase OS=Saprolegnia parasitica (strain CBS 223.65) OX=695850 GN=SPRG_19716 PE=4 SV=1\n-------------------------------------------------------------------------------------------------------------------------------------------------------------------------------------------------------------------------------------------------------------------------------------------------------------------------------------------------------------------------------------------------------------------------------------------------------------------------------------------------------------------------------------------------------------------------------------------------------------TATAYFRQVVRGVAFMHRRGFAHRDLSLENVLVDGNGT-C-HICDFGLAASLPS----LRKEAV----GKTFYMAPEVLSGQSYDPAkADMWSLGIMLFIMLAG-IPPMevaaeSDSRYRIIRAKGVAKllELWKMTHLfdADALDLLGQLLHPDASARLSLDALLHHAFVVDPS-------------------------------------------------------------------------------------------------------------------------------------\n>tr|A0A067CTH3|A0A067CTH3_SAPPC/451-612 [subseq from] CAMK/CAMKL protein kinase OS=Saprolegnia parasitica (strain CBS 223.65) OX=695850 GN=SPRG_19716 PE=4 SV=1\n------------------------------------------------------------------------------------------------------------------------------------------------------------------------------------------------------------------------------------------------------------------------------------------------------------------------------------------------------------------------------------------------------------------------------------------------------------------------------------------------------------------------------------------------------------------------------------------------------------------FRQIVRGVSFLHASGFAHRDLSLENILVDTNKQ-C-RIMDFGLAV--P---IAPTRHEC---VGKLFYMAPEVYQGVAyHPLLADMWSLGILLYIMLTGAPPIESTSVDdERYRVLHTSGIRALVKvwHLgryfsPDALDVVDGLLQVNPVKRMTTHSLLHHPFL-QKELQAS---------------------------------------------------------------------------------------------------------------------------------\n>tr|A0A814PZQ6|A0A814PZQ6_9BILA/128-285 [subseq from] Hypothetical protein OS=Adineta steineri OX=433720 GN=QVE165_LOCUS20923 PE=4 SV=1\n------------------------------------------------------------------------------------------------------------------------------------------------------------------------------------------------------------------------------------------------------------------------------------------------------------------------------------------------------------------------------------------------------------------------------------------------------------------------------------------------------------------------------------------------------------------------------------------------------------------IQQILEAVKHCHDNSIVHRDLKPENLLLAsKSKGAAVKLADFGLAIEVTGEQTQ----WYGF-AGTPGYLSPEVLKKEPYGKPVDIWACGVILYILLVGYP-PFWDeDQHRLYNQIKagayDYPSPEWDTVTTEAKKLIDSMLNVNPSRRISAADALKHPWICQ---------------------------------------------------------------------------------------------------------------------------------------\n>tr|A0A1R1MHB7|A0A1R1MHB7_9GAMM/111-274 [subseq from] Non-specific serine/threonine protein kinase OS=Motiliproteus sp. MSK22-1 OX=1897630 GN=BGP75_05690 PE=4 SV=1\n--------------------------------------------------------------------------------------------------------------------------------------------------------------------------------------------------------------------------------------------------------------------------------------------------------------------------------------------------------------------------------------------------------------------------------------------------------------------------------------------------------------------------------------------------------------------------------------------------------------IIDIFRQLTDALYYAHQNGIVHRDIKPDNILFSSDG-GAVKLADFGTAHREGGQDAEKT--QIGMLLGTPRYMSPEQAAGERLDGRSDLFSLGVVLYELLTGEKAFKSPTVAtLIVQITSEQPELLnkLPAEVPRGVkHLLSRLLEKDPAKRPPSGKEVIDVLNWEL--------------------------------------------------------------------------------------------------------------------------------------\n>tr|A0A668UQZ3|A0A668UQZ3_OREAU/259-438 [subseq from] Mitogen-activated protein kinase kinase kinase 12 OS=Oreochromis aureus OX=47969 PE=3 SV=1\n--------------------------------------------------------------------------------------------------------------------------------------------------------------------------------------------------------------------------------------------------------------------------------------------------------------------------------------------------------------------------------------------------------------------------------------------------------------------------------------------------------------------------------------------------------------------------------------------------------------LMDWAMGIAGGMNYLHLHKIIHRDLKSPNMLITYDDA--VKISDFGTSKELNDKS---TKMS---FAGTVAWMAPEVIRNEPVSEKVDIWSFGVVLWEMLTG-EVPYKDVDSSAIiwGVGNNSLQLPVPDSCPESFKLLlRQCWNCKPRNRPSFRQILLHLDIASADI-LSTAQETYFKSQAEWRDEVRH--------------------------------------------------------------------------------------------------------------\n>tr|A0A669B1G6|A0A669B1G6_ORENI/259-438 [subseq from] Mitogen-activated protein kinase kinase kinase 12 OS=Oreochromis niloticus OX=8128 GN=map3k12 PE=3 SV=1\n--------------------------------------------------------------------------------------------------------------------------------------------------------------------------------------------------------------------------------------------------------------------------------------------------------------------------------------------------------------------------------------------------------------------------------------------------------------------------------------------------------------------------------------------------------------------------------------------------------------LMDWAMGIAGGMNYLHLHKIIHRDLKSPNMLITYDDA--VKISDFGTSKELNDKS---TKMS---FAGTVAWMAPEVIRNEPVSEKVDIWSFGVVLWEMLTG-EVPYKDVDSSAIiwGVGNNSLQLPVPDSCPESFKLLlRQCWNCKPRNRPSFRQILLHLDIASADI-LSTAQETYFKSQAEWRDEVRH--------------------------------------------------------------------------------------------------------------\n>tr|A0A6N7YPY1|A0A6N7YPY1_9PSEU/108-254 [subseq from] Non-specific serine/threonine protein kinase OS=Amycolatopsis pithecellobii OX=664692 GN=GKO32_08145 PE=4 SV=1\n------------------------------------------------------------------------------------------------------------------------------------------------------------------------------------------------------------------------------------------------------------------------------------------------------------------------------------------------------------------------------------------------------------------------------------------------------------------------------------------------------------------------------------------------------------------------------------------------------------GQVAKIGEQVASALVAAHRAGIVHRDIKPANILIDEHG--TAKITDFGISRA-AG---DLTLTQTGLIGGTPAYLAPELARGSDPAPASDVFSLGATLYHALE-GQPPYGNSTNQL-ALLYTAANgqVIPPRQSGKATALLMNLLRVEPEERPTM--------------------------------------------------------------------------------------------------------------------------------------------------\n>tr|A0A0A1UCS7|A0A0A1UCS7_ENTIV/242-367 [subseq from] Interleukin-1 receptor-associated kinase, putative OS=Entamoeba invadens IP1 OX=370355 GN=EIN_321420 PE=3 SV=1\n---------------------------------------------------------------------------------------------------------------------------------------------------------------------------------------------------------------------------------------------------------------------------------------------------------------------------------------------------------------------------------------------------------------------------------------------------------------------------------------------------------------------------------------------------------------------------------AIYG-SLNDLIKNKKGTDIQKE------VKMKFMNDMANGLIYLHTNGIVHRDVKPDNLLVFSlemNDKVNAKLTDFGSARNINL---LMTNMTFTKGVGTPVYMAPEILKREKYKMSADIYSFGITFYETLKWGE-------------------------------------------------------------------------------------------------------------------------------------------------------------------------------------------------\n>tr|A0A087Y6T0|A0A087Y6T0_POEFO/456-645 [subseq from] Eukaryotic translation initiation factor 2 alpha kinase 1 OS=Poecilia formosa OX=48698 PE=4 SV=1\n-------------------------------------------------------------------------------------------------------------------------------------------------------------------------------------------------------------------------------------------------------------------------------------------------------------------------------------------------------------------------------------------------------------------------------------------------------------------------------------------------------------------------------------------------------------------------------------------------------------LTLNLLRNILHGVEYIHSRGIMHRDLKPRNIFLH-GHECHVRIGDFGLACRdMIVDDHKRTIspgdGSTHtSGVGTFVYAAPEQLKGSHYDSKSDMYSVGVLALEL----FHPFGTEMER-VRTLGDLREGKITDSFchrwPVLTKYIVKLTSKDPSLRPAASQLLESELFHNKDMVV--IHGLQKRVE-EQEEEIMQL-------------------------------------------------------------------------------------------------------------\n>tr|A0A6G1HVL2|A0A6G1HVL2_9PEZI/1339-1515 [subseq from] Protein kinase domain-containing protein OS=Trichodelitschia bisporula OX=703511 GN=EJ06DRAFT_556891 PE=4 SV=1\n-------------------------------------------------------------------------------------------------------------------------------------------------------------------------------------------------------------------------------------------------------------------------------------------------------------------------------------------------------------------------------------------------------------------------------------------------------------------------------------------------------------------------------------------------------------------------------------------------SCLRKHGKFDEPIVSSLTRQTLSGLAYLHNEGILHRDLKADNILLDVDG-TC-KISDFGISKKTDNIYG---NDVSNSMQGSVFWMAPEVIRNMGhgYSAKVDIWSLGCVVLE-MFEGRRPWNKEEAigaiYKLGSLNQAppiPDEVSAGISPQALSFMLDCFTIDPADRPTAKRLLDHPFAF----------------------------------------------------------------------------------------------------------------------------------------\n>tr|A0A3S8VYX3|A0A3S8VYX3_9ACTN/111-218 [subseq from] Non-specific serine/threonine protein kinase OS=Streptomyces sp. WAC 06738 OX=2203210 GN=DMB38_32755 PE=4 SV=1\n--------------------------------------------------------------------------------------------------------------------------------------------------------------------------------------------------------------------------------------------------------------------------------------------------------------------------------------------------------------------------------------------------------------------------------------------------------------------------------------------------------------------------------------------------------------------------------------------------------GHGVRVLGKVLARAVA---AVHDAGLVHRDLKPGNVLLALDG---PRLIDFGIARPTAAEETELTSDSMVV--GTPGFLSPEQARAQRVGPASDVFSLGCVLAYAATG-RPPFGTGA------------------------------------------------------------------------------------------------------------------------------------------------------------------------------------------\n>tr|A0A4U5U8D1|A0A4U5U8D1_COLLU/256-420 [subseq from] Mitogen-activated protein kinase kinase kinase 12 OS=Collichthys lucidus OX=240159 GN=D9C73_005928 PE=3 SV=1\n---------------------------------------------------------------------------------------------------------------------------------------------------------------------------------------------------------------------------------------------------------------------------------------------------------------------------------------------------------------------------------------------------------------------------------------------------------------------------------------------------------------------------------------------------------------------------------------------------------HPS-LLMDWAMGIAGGMNYLHLHKIIHRDLKSPNMLITYDDS--VKISDFGTSKELS-DKS--TKMS---FAGTVAWMAPEVIRNEPVSEKVDIWSFGVVLWEMLTG-EVPYKDVDSSAIiwGVGNNSLQLPVPDSCPDSFKLLlRQCWNCKPRNRPSFRQILLHLDIASADI-LS---------------------------------------------------------------------------------------------------------------------------------\n>tr|A0A172Q8U4|A0A172Q8U4_9STRE/113-229 [subseq from] Non-specific serine/threonine protein kinase OS=Streptococcus pantholopis OX=1811193 GN=A0O21_07205 PE=4 SV=1\n--------------------------------------------------------------------------------------------------------------------------------------------------------------------------------------------------------------------------------------------------------------------------------------------------------------------------------------------------------------------------------------------------------------------------------------------------------------------------------------------------------------------------------------------------------------------------------------------------------------VVRIMEEVLSAMTLAHQQGIVHRDLKPQNILLTKNGT--VKVTDFGIAVAF-AETS-LTQTNSMLG--SVHYLSPEQARGSKATVQSDIYAMGIMLFEMLTG-HIPYDGDSAVTIALQHFQKPL-----------------------------------------------------------------------------------------------------------------------------------------------------------------------------\n>tr|A0A6P3H1J9|A0A6P3H1J9_BISBI/111-270 [subseq from] LOW QUALITY PROTEIN: testis-specific serine/threonine-protein kinase 2-like OS=Bison bison bison OX=43346 GN=LOC104984453 PE=3 SV=1\n------------------------------------------------------------------------------------------------------------------------------------------------------------------------------------------------------------------------------------------------------------------------------------------------------------------------------------------------------------------------------------------------------------------------------------------------------------------------------------------------------------------------------------------------------------------------------------------------------------DVARKMFRQLSSAVKYCHDLDVVHRDLKCENLLLDKDFN--IKLSDFGFSKRCLXDGSGrLTLSKTFC--GSAAYAAPEVLQGiPYQPKVYDIWSLGVILYI-MVCGSMPYDDSDiKKMLRIQKEHRvDFPRSKNLtGECKDLIYRILQPDVTRRLHIDEILSHA-------------------------------------------------------------------------------------------------------------------------------------------\n>tr|A0A6P5D361|A0A6P5D361_BOSIN/110-279 [subseq from] serine/threonine-protein kinase Chk2 isoform X2 OS=Bos indicus OX=9915 GN=CHEK2 PE=4 SV=1\n---------------------------------------------------------------------------------------------------------------------------------------------------------------------------------------------------------------------------------------------------------------------------------------------------------------------------------------------------------------------------------------------------------------------------------------------------------------------------------------------------------------------------------------------------------------------------------------------------------------------MLLAVQYLHENGIIHRDLKPENVLLSSPKEDClIKITDFGQSKIL-GETS-LMRTLC----GTPTYLAPEVLNSfgtAGYNRAVDCWSLGVILFICLSG-YPPFSEH-KTQVSLkdqITSGKCNFIPEVWAEvsekALDLVKKLLIVDPKARFTTEEALRHPWLQDEDMKRKFNNLLS---------------------------------------------------------------------------------------------------------------------------\n>tr|A0A2M9M1F7|A0A2M9M1F7_9ACTN/93-247 [subseq from] Non-specific serine/threonine protein kinase OS=Streptomyces sp. CB02959 OX=2020330 GN=CG747_27470 PE=4 SV=1\n-----------------------------------------------------------------------------------------------------------------------------------------------------------------------------------------------------------------------------------------------------------------------------------------------------------------------------------------------------------------------------------------------------------------------------------------------------------------------------------------------------------------------------------------------------------------------------------------------------RDGPLPLPAAFRLIGAIATALGSVHAAGIVHRDLKPSNVLLGPQGP---YVIDFGIAR--AADATQLTRSGGFI--GTPQYMSPEHAGGEQVTPAADLFPLGLIAAVAAT-GRHPYGDSAALTVatRIANTAQVPPDLTGYPDALRpLLTRCLAADPRQRPTP--------------------------------------------------------------------------------------------------------------------------------------------------\n>tr|A0A7U0UXK2|A0A7U0UXK2_9FIRM/110-230 [subseq from] Non-specific serine/threonine protein kinase OS=Erysipelatoclostridium ramosum OX=1547 GN=pknB PE=4 SV=1\n---------------------------------------------------------------------------------------------------------------------------------------------------------------------------------------------------------------------------------------------------------------------------------------------------------------------------------------------------------------------------------------------------------------------------------------------------------------------------------------------------------------------------------------------------------------------------------------------------------------IDIMKQVISGISKAHQLGIIHRDLKPQNILVTD--SGVAKIADFGIASMQ--SLAQVTQ--TDVIMGSLHYLAPELARGEKATAQSDVYALGIV-FYELLRGEVPFNGESPVNIALKHMQEDLpSLLE-------------------------------------------------------------------------------------------------------------------------------------------------------------------------\n>tr|B0N7I9|B0N7I9_9FIRM/110-230 [subseq from] Non-specific serine/threonine protein kinase OS=Erysipelatoclostridium ramosum DSM 1402 OX=445974 GN=CLORAM_02572 PE=4 SV=1\n---------------------------------------------------------------------------------------------------------------------------------------------------------------------------------------------------------------------------------------------------------------------------------------------------------------------------------------------------------------------------------------------------------------------------------------------------------------------------------------------------------------------------------------------------------------------------------------------------------------IDIMKQVISGISKAHQLGIIHRDLKPQNILVTD--SGVAKIADFGIASMQ--SLAQVTQ--TDVIMGSLHYLAPELARGEKATAQSDVYALGIV-FYELLRGEVPFNGESPVNIALKHMQEDLpSLLE-------------------------------------------------------------------------------------------------------------------------------------------------------------------------\n>tr|A0A3E3AI68|A0A3E3AI68_9FIRM/110-230 [subseq from] Non-specific serine/threonine protein kinase OS=Erysipelatoclostridium ramosum OX=1547 GN=pknB PE=4 SV=1\n---------------------------------------------------------------------------------------------------------------------------------------------------------------------------------------------------------------------------------------------------------------------------------------------------------------------------------------------------------------------------------------------------------------------------------------------------------------------------------------------------------------------------------------------------------------------------------------------------------------IDIMKQVISGISKAHQLGIIHRDLKPQNILVTD--SGVAKIADFGIASMQ--SLAQVTQ--TDVIMGSLHYLAPELARGEKATAQSDVYALGIV-FYELLRGEVPFNGESPVNIALKHMQEDLpSLLE-------------------------------------------------------------------------------------------------------------------------------------------------------------------------\n>tr|A0A7U9CHB1|A0A7U9CHB1_9FIRM/110-230 [subseq from] Non-specific serine/threonine protein kinase OS=Coprobacillus sp. 8_2_54BFAA OX=469597 GN=HMPREF0978_01834 PE=4 SV=1\n---------------------------------------------------------------------------------------------------------------------------------------------------------------------------------------------------------------------------------------------------------------------------------------------------------------------------------------------------------------------------------------------------------------------------------------------------------------------------------------------------------------------------------------------------------------------------------------------------------------IDIMKQVISGISKAHQLGIIHRDLKPQNILVTD--SGVAKIADFGIASMQ--SLAQVTQ--TDVIMGSLHYLAPELARGEKATAQSDVYALGIV-FYELLRGEVPFNGESPVNIALKHMQEDLpSLLE-------------------------------------------------------------------------------------------------------------------------------------------------------------------------\n>tr|G9QYC1|G9QYC1_9FIRM/110-230 [subseq from] Non-specific serine/threonine protein kinase OS=Coprobacillus sp. 3_3_56FAA OX=665941 GN=HMPREF1021_00665 PE=4 SV=1\n---------------------------------------------------------------------------------------------------------------------------------------------------------------------------------------------------------------------------------------------------------------------------------------------------------------------------------------------------------------------------------------------------------------------------------------------------------------------------------------------------------------------------------------------------------------------------------------------------------------IDIMKQVISGISKAHQLGIIHRDLKPQNILVTD--SGVAKIADFGIASMQ--SLAQVTQ--TDVIMGSLHYLAPELARGEKATAQSDVYALGIV-FYELLRGEVPFNGESPVNIALKHMQEDLpSLLE-------------------------------------------------------------------------------------------------------------------------------------------------------------------------\n>tr|A0A814GC04|A0A814GC04_9BILA/575-720 [subseq from] Hypothetical protein OS=Didymodactylos carnosus OX=1234261 GN=GPM918_LOCUS13458 PE=4 SV=1\n----------------------------------------------------------------------------------------------------------------------------------------------------------------------------------------------------------------------------------------------------------------------------------------------------------------------------------------------------------------------------------------------------------------------------------------------------------------------------------------------------------------------------------------------------------------------------------------------------------------YFVKQIVEACIYLHDKRIIHRDLKLGNLFL--NDQMEVKIGDFGLATRIESESD---RKRTL--CGTPNYIAPEVINKKGHSYQVDVWSLGCILYTLLL-GKPPFETSSLKDTYSKIRKNDYIIPENkiQREAVALIQRCLRPEPFDRPTMSQI-----------------------------------------------------------------------------------------------------------------------------------------------\n>tr|A0A5J5R647|A0A5J5R647_GOSBA/147-303 [subseq from] Uncharacterized protein OS=Gossypium barbadense OX=3634 GN=ES319_D06G210900v1 PE=4 SV=1\n-----------------------------------------------------------------------------------------------------------------------------------------------------------------------------------------------------------------------------------------------------------------------------------------------------------------------------------------------------------------------------------------------------------------------------------------------------------------------------------------------------------------------------------------------------------------------------------------------------------------VVRQIAGGLAAIHKANIVHRDLKPENCLFLnKNKDSTLKIMDFGLSS-----VEEFTDPVIGL-FGSIDYVSPEALSQGQITAKSDMWSLGVILYILLSG-YPPFiaQSNRQKQQMIMAGEYnfDERTWKNIsSSAKHLISNLLQVDPDRRPSAEQLLAHPWVI----------------------------------------------------------------------------------------------------------------------------------------\n>tr|A0A3E3EHJ2|A0A3E3EHJ2_9FIRM/110-230 [subseq from] Non-specific serine/threonine protein kinase OS=Erysipelatoclostridium ramosum OX=1547 GN=pknB PE=4 SV=1\n---------------------------------------------------------------------------------------------------------------------------------------------------------------------------------------------------------------------------------------------------------------------------------------------------------------------------------------------------------------------------------------------------------------------------------------------------------------------------------------------------------------------------------------------------------------------------------------------------------------IDIMKQVISGISKAHQLGIIHRDLKPQNILVTD--SGVAKIADFGIASMQ--SLAQVTQ--TDVIMGSLHYLAPELARGEKATAQSDVYALGIV-FYELLRGEVPFNGESPVNIALKHMQEDLpSLLE-------------------------------------------------------------------------------------------------------------------------------------------------------------------------\n>tr|A0A1D7VEK2|A0A1D7VEK2_9ACTN/121-257 [subseq from] Non-specific serine/threonine protein kinase OS=Streptomyces lydicus OX=47763 GN=SL103_01800 PE=4 SV=1\n---------------------------------------------------------------------------------------------------------------------------------------------------------------------------------------------------------------------------------------------------------------------------------------------------------------------------------------------------------------------------------------------------------------------------------------------------------------------------------------------------------------------------------------------------------------------------------------------------------------------LAEALAAVHALGLVHRDVKPSNVLLTLDGPL---LIDFGIARAT-DGTASLT--STGVSVGSPGYMAPEQILGKGAAGAADVFSLGAVLAFAATGSSPFRGDSSAALlYKVVHEEPELGT-RLTGGLRELVTACLAKDPAHRPA---------------------------------------------------------------------------------------------------------------------------------------------------\n>tr|A0A5D2C8G9|A0A5D2C8G9_GOSDA/147-303 [subseq from] Uncharacterized protein OS=Gossypium darwinii OX=34276 GN=ES288_D06G223400v1 PE=4 SV=1\n-----------------------------------------------------------------------------------------------------------------------------------------------------------------------------------------------------------------------------------------------------------------------------------------------------------------------------------------------------------------------------------------------------------------------------------------------------------------------------------------------------------------------------------------------------------------------------------------------------------------VVRQIAGGLAAIHKANIVHRDLKPENCLFLnKNKDSTLKIMDFGLSS-----VEEFTDPVIGL-FGSIDYVSPEALSQGQITAKSDMWSLGVILYILLSG-YPPFiaQSNRQKQQMIMAGEYnfDERTWKNIsSSAKHLISNLLQVDPDRRPSAEQLLAHPWVI----------------------------------------------------------------------------------------------------------------------------------------\n>tr|A0A2V7N938|A0A2V7N938_9BACT/90-210 [subseq from] Non-specific serine/threonine protein kinase OS=Gemmatimonadetes bacterium OX=2026742 GN=DMD55_18880 PE=4 SV=1\n--------------------------------------------------------------------------------------------------------------------------------------------------------------------------------------------------------------------------------------------------------------------------------------------------------------------------------------------------------------------------------------------------------------------------------------------------------------------------------------------------------------------------------------------------------------------------------------------------RLEREGPLPLEDALRITRDVTSALSYAHGHDVVHRDIKPENILLSGGEA---VVADFGIARAITAA-AAGTLTETGIAIGTPGYMSPEQAtESERLDGRSDIYSLGCMLYE-MLAGEPPYTGANAR----------------------------------------------------------------------------------------------------------------------------------------------------------------------------------------\n>tr|A0A0S4QDK3|A0A0S4QDK3_9ACTN/124-258 [subseq from] Non-specific serine/threonine protein kinase OS=Frankia irregularis OX=795642 GN=Ga0074812_10195 PE=4 SV=1\n-----------------------------------------------------------------------------------------------------------------------------------------------------------------------------------------------------------------------------------------------------------------------------------------------------------------------------------------------------------------------------------------------------------------------------------------------------------------------------------------------------------------------------------------------------------------------------------------------------------------------DALVAIHAVGVVHRDLKPTNILLAWDG---PKVIDFGIARAS----GTPTHTHTGILVGTPSWMAPEQLRGERATPAADVFAWGACVTYAATG-HPPFGTGDPADVlTVLHrdEQPDLAGVPA--NLMGAVRATLSRRPEDRPTA--------------------------------------------------------------------------------------------------------------------------------------------------\n>tr|A0A7W7TUW1|A0A7W7TUW1_9ACTN/106-214 [subseq from] Non-specific serine/threonine protein kinase OS=Streptomyces sp. SFB5A OX=2663842 GN=GGE06_000652 PE=4 SV=1\n---------------------------------------------------------------------------------------------------------------------------------------------------------------------------------------------------------------------------------------------------------------------------------------------------------------------------------------------------------------------------------------------------------------------------------------------------------------------------------------------------------------------------------------------------------------------------------------------------------LPEPALWRLLSGLAHALDGVHRAGLVHRDVKPSNVLLSLSGPL---LIDFGIAR--SADETALT--GTGLVVGSPGFMSPEQAEGRTVGPAADLFSLGAVLAFAATG-RGPFGGGSV-----------------------------------------------------------------------------------------------------------------------------------------------------------------------------------------\n>tr|A0A5D2KLQ1|A0A5D2KLQ1_GOSTO/147-303 [subseq from] Uncharacterized protein OS=Gossypium tomentosum OX=34277 GN=ES332_D06G227800v1 PE=4 SV=1\n-----------------------------------------------------------------------------------------------------------------------------------------------------------------------------------------------------------------------------------------------------------------------------------------------------------------------------------------------------------------------------------------------------------------------------------------------------------------------------------------------------------------------------------------------------------------------------------------------------------------VVRQIAGGLAAIHKANIVHRDLKPENCLFLnKNKDSTLKIMDFGLSS-----VEEFTDPVIGL-FGSIDYVSPEALSQGQITAKSDMWSLGVILYILLSG-YPPFiaQSNRQKQQMIMAGEYnfDERTWKNIsSSAKHLISNLLQVDPDRRPSAEQLLAHPWVI----------------------------------------------------------------------------------------------------------------------------------------\n>tr|A0A814G9V8|A0A814G9V8_9BILA/128-285 [subseq from] Hypothetical protein OS=Adineta steineri OX=433720 GN=BJG266_LOCUS15522 PE=4 SV=1\n------------------------------------------------------------------------------------------------------------------------------------------------------------------------------------------------------------------------------------------------------------------------------------------------------------------------------------------------------------------------------------------------------------------------------------------------------------------------------------------------------------------------------------------------------------------------------------------------------------------IQQILEAVKHCHDNSIVHRDLKPENLLLAsKSKGAAVKLADFGLAIEVTGEQTQ----WYGF-AGTPGYLSPEVLKKEPYGKPVDIWACGVILYILLVGYP-PFWDeDQHRLYNQIKagayDYPSPEWDTVTTEAKKLIDSMLNVNPSRRISAADALKHPWICQ---------------------------------------------------------------------------------------------------------------------------------------\n>tr|A0A6B1N2D2|A0A6B1N2D2_9ACTN/136-270 [subseq from] Non-specific serine/threonine protein kinase (Fragment) OS=Streptomyces sp. SID69 OX=2690323 GN=GTY91_16535 PE=4 SV=1\n----------------------------------------------------------------------------------------------------------------------------------------------------------------------------------------------------------------------------------------------------------------------------------------------------------------------------------------------------------------------------------------------------------------------------------------------------------------------------------------------------------------------------------------------------------------------------------------------------------------------SEGLVAVHEAGVVHRDLKPSNILLSPK---GPRIIDFGIAWST----GASTLTHVGTAVGSPGFLAPEQVRGAAVTPATDVFSLGATLAYASTGD-SPFGHGSSEvmLYRVVHEEPH---LHGVPDALaPLIRACLAKDPEDRPST--------------------------------------------------------------------------------------------------------------------------------------------------\n>tr|A0A5P2BSV8|A0A5P2BSV8_STRVZ/117-213 [subseq from] Non-specific serine/threonine protein kinase OS=Streptomyces venezuelae OX=54571 GN=DEJ48_09415 PE=4 SV=1\n---------------------------------------------------------------------------------------------------------------------------------------------------------------------------------------------------------------------------------------------------------------------------------------------------------------------------------------------------------------------------------------------------------------------------------------------------------------------------------------------------------------------------------------------------------------------------------------------------------------VAVAAQVATVLSHAHEVPVIHRDLKPGNVLVARDGT--VKVLDFGIAAILRTDATKLT--ATGSPIGTSQYMAPEQVRGGRVTPQTDLYALGCVLHELLCG---------------------------------------------------------------------------------------------------------------------------------------------------------------------------------------------------\n>tr|A0A345PGA6|A0A345PGA6_9BACI/112-211 [subseq from] Non-specific serine/threonine protein kinase OS=Oceanobacillus zhaokaii OX=2052660 GN=CUC15_08935 PE=4 SV=1\n---------------------------------------------------------------------------------------------------------------------------------------------------------------------------------------------------------------------------------------------------------------------------------------------------------------------------------------------------------------------------------------------------------------------------------------------------------------------------------------------------------------------------------------------------------------------------------------------------------------LDIMRQLTSAIAHAHDNDIVHRDIKPQNILIDQFGQI--KVTDFGIAVALSA--TSLTQTNSILG--SVHYLSPEQARGGMATKKSDIYSIGIVLFELLTG-KIPFS---------------------------------------------------------------------------------------------------------------------------------------------------------------------------------------------\n>tr|A0A6G3SFE8|A0A6G3SFE8_9ACTN/121-232 [subseq from] Non-specific serine/threonine protein kinase (Fragment) OS=Streptomyces sp. SID14478 OX=2706073 GN=G3I40_41970 PE=4 SV=1\n---------------------------------------------------------------------------------------------------------------------------------------------------------------------------------------------------------------------------------------------------------------------------------------------------------------------------------------------------------------------------------------------------------------------------------------------------------------------------------------------------------------------------------------------------------------------------------------------------------------------LAEALAAVHGLGLVHRDVKPSNVLLTVDG---PRLIDFGIARA-TEGTASLT--STGVSIGSPGYMSPEQILGKGVTGAADVFSLGAVLVYAATGESPFPGDSSAAlLYKVVHEQPEL-----------------------------------------------------------------------------------------------------------------------------------------------------------------------------\n>tr|A0A384BQQ5|A0A384BQQ5_URSMA/239-403 [subseq from] serine/threonine-protein kinase Chk2 isoform X3 OS=Ursus maritimus OX=29073 GN=CHEK2 PE=4 SV=1\n----------------------------------------------------------------------------------------------------------------------------------------------------------------------------------------------------------------------------------------------------------------------------------------------------------------------------------------------------------------------------------------------------------------------------------------------------------------------------------------------------------------------------------------------------------------------------------------------------------------------LLAVQYLHENGIIHRDLKPENVLLSSQKEDClIKITDFGQSKIL-GETS-LMRTLC----GTPTYLAPEVLNSfgtAGYNRAVDCWSLGVILFICLSG-YPPFSE-HKTQVSLkdqITSGKFNFIPEVWTEvsekALDLVKKLLIVDPKVRFTTEEALRHPWLQDEDMKRKFQ-------------------------------------------------------------------------------------------------------------------------------\n>tr|A0A5C6MYN2|A0A5C6MYN2_9TELE/126-289 [subseq from] Calcium/calmodulin-dependent protein kinase OS=Takifugu flavidus OX=433684 GN=D4764_05G0002760 PE=3 SV=1\n------------------------------------------------------------------------------------------------------------------------------------------------------------------------------------------------------------------------------------------------------------------------------------------------------------------------------------------------------------------------------------------------------------------------------------------------------------------------------------------------------------------------------------------------------------------------------------------------------------------IQQILEAVLHCHQMGVVHRDLKPENLLLAsKCKNAAVKLADFGLAIEVQGDQQAWF----GF-AGTPGYLSPEVLRKEAYGKPVDIWACGVILYILLVG-YPPFWDEDQHKLyqQIKAGAYDFPSPEwdtVTPEAKNLINQMLTINPAKRITAQEALKHPWVCQRSTVAS---------------------------------------------------------------------------------------------------------------------------------\n>tr|A0A4S2UX08|A0A4S2UX08_9ACTN/136-278 [subseq from] Non-specific serine/threonine protein kinase OS=Streptomyces sp. A0642 OX=2563100 GN=E6R60_12525 PE=4 SV=1\n------------------------------------------------------------------------------------------------------------------------------------------------------------------------------------------------------------------------------------------------------------------------------------------------------------------------------------------------------------------------------------------------------------------------------------------------------------------------------------------------------------------------------------------------------------------------------------------------------------------------ALRAIHSAGLIHRDLKPSNILLTIDG---PRVIDFGIARALDTVAdGGLTR--TGALIGSPGFMSPEQVRGERVTTACDVFCLGAVLAYASTG-RLPFGAATSGVPALLfrIAQEDPDLTGVPVDLVELIQDCLRKDPGARPSTDEILE---------------------------------------------------------------------------------------------------------------------------------------------\n>tr|A0A1L8EVL5|A0A1L8EVL5_XENLA/1679-1780 [subseq from] Uncharacterized protein OS=Xenopus laevis OX=8355 GN=XELAEV_18044481mg PE=3 SV=1\n----------------------------------------------------------------------------------------------------------------------------------------------------------------------------------------------------------------------------------------------------------------------------------------------------------------------------------------------------------------------------------------------------------------------------------------------------------------------------------------------------------------------------------------------------------------------------------------------------------------SFIRQILDGLDYLHHKNILHLDIKPENILMADTTSEQIRICDFGNAQELtPGDPQ-YC------KYGTPEFVAPEIVNQMPISTVTDIWPVGVLAYLCLTGVSPFVGEN-------------------------------------------------------------------------------------------------------------------------------------------------------------------------------------------\n>tr|A0A1L8EVL5|A0A1L8EVL5_XENLA/3510-3669 [subseq from] Uncharacterized protein OS=Xenopus laevis OX=8355 GN=XELAEV_18044481mg PE=3 SV=1\n-----------------------------------------------------------------------------------------------------------------------------------------------------------------------------------------------------------------------------------------------------------------------------------------------------------------------------------------------------------------------------------------------------------------------------------------------------------------------------------------------------------------------------------------------------------------------------------------------------------------YLLQILQGLEYLHEQKVLHLDIKPENVIVSYMN--TVKIIDLGSAQNF----TPLVLRPLGKRAGTLEYMSPEMLKGDAVGPAADIWGVGV-LTYLMLSGRSPFYelDPVETENRILSGRFDIFKLYSnASQSASLfIRKILTIYPWSRPSLKECFSNP--WLQDAYLM---------------------------------------------------------------------------------------------------------------------------------\n>tr|A0A7W3Y2L4|A0A7W3Y2L4_9ACTN/113-262 [subseq from] Non-specific serine/threonine protein kinase (Fragment) OS=Streptomyces alkaliphilus OX=1472722 GN=FNQ90_15830 PE=4 SV=1\n------------------------------------------------------------------------------------------------------------------------------------------------------------------------------------------------------------------------------------------------------------------------------------------------------------------------------------------------------------------------------------------------------------------------------------------------------------------------------------------------------------------------------------------------------------------------------------------------------------RSVLILAHGLTRALGAIHGAGLVHRDLKPSNILLTIDG---PRVIDFGIARVLESTAPGVTR--TGSTVGSPGFMSPEQVRGETLTPASDVFCLGSVLAYAATG-RTPFGSTD-SGLHVLlfRVAEEEPDLDDLPGELrGLVADCLAKDPAARPGTE-------------------------------------------------------------------------------------------------------------------------------------------------\n>tr|A0A6P3ETJ4|A0A6P3ETJ4_OCTDE/178-331 [subseq from] Serine/threonine-protein kinase PLK OS=Octodon degus OX=10160 GN=Plk2 PE=3 SV=1\n--------------------------------------------------------------------------------------------------------------------------------------------------------------------------------------------------------------------------------------------------------------------------------------------------------------------------------------------------------------------------------------------------------------------------------------------------------------------------------------------------------------------------------------------------------------------------------------------------------------VRYYLRQIVSGLKYLHEQEILHRDLKLGNFFI--NEAMELKVGDFGLAARLEPLE---HRRRTI--CGTPNYLSPEVLNKQGHGCESDIWALGCVMYTML-LGRPPFEtTNLKETYRCIREARYTMPSSLLAPAKHLIASMLSKNPEDRPTLDDIMRHDFFL----------------------------------------------------------------------------------------------------------------------------------------\n>tr|A0A1J4K212|A0A1J4K212_9EUKA/126-303 [subseq from] AGC family protein kinase OS=Tritrichomonas foetus OX=1144522 GN=TRFO_27029 PE=4 SV=1\n-----------------------------------------------------------------------------------------------------------------------------------------------------------------------------------------------------------------------------------------------------------------------------------------------------------------------------------------------------------------------------------------------------------------------------------------------------------------------------------------------------------------------------------------------------------------------------------------------------KKNGRLhGDLLLVTCKQILEAVKFCHDMHIAHRDIKPSNILIDNY-G-RPKLADFGLSSII-------NENATKCDqIGSLIFLAPEIVKKENYdPYRTDIWALGITFYF-LVNGTYPWSSIIKKDIAMeiKICTIDFAQCKTTPEFRLLLKKMLAYQPLKRPTIEVILKCDLFTQSDIKLGSISKAS---------------------------------------------------------------------------------------------------------------------------\n>tr|A0A6J0UJ12|A0A6J0UJ12_9SAUR/118-277 [subseq from] Calcium/calmodulin-dependent protein kinase OS=Pogona vitticeps OX=103695 GN=CAMK2B PE=3 SV=1\n-------------------------------------------------------------------------------------------------------------------------------------------------------------------------------------------------------------------------------------------------------------------------------------------------------------------------------------------------------------------------------------------------------------------------------------------------------------------------------------------------------------------------------------------------------------------------------------------------------------------QQILEAVLHCHQMGVVHRDLKPENLLLAsKCKGAAVKLADFGLAIEVQGDQQAWF----GF-AGTPGYLSPEVLRKEAYGKPVDIWACGVILYILLVG-YPPFWDEDQHKLyqQIKAGAYDFPSPEwdtVTPEAKNLINQMLTINPAKRITAHEALKHPWVCQRST------------------------------------------------------------------------------------------------------------------------------------\n>tr|A0A7V1Z932|A0A7V1Z932_9BACT/112-212 [subseq from] Non-specific serine/threonine protein kinase OS=Gemmataceae bacterium OX=2052164 GN=ENP15_12175 PE=4 SV=1\n----------------------------------------------------------------------------------------------------------------------------------------------------------------------------------------------------------------------------------------------------------------------------------------------------------------------------------------------------------------------------------------------------------------------------------------------------------------------------------------------------------------------------------------------------------------------------------------------------------------EIAKQVCIALQHVHDKGILHRDLKPSNVMLTKDGT--VKLTDFGIAKDL--DRTALTSAN--YTVGTAAYMSPEQCRGESDIdHRTDLYSLGVMLFELI-AGRRPFEA--------------------------------------------------------------------------------------------------------------------------------------------------------------------------------------------\n>tr|A0A5D2UNJ5|A0A5D2UNJ5_GOSMU/147-303 [subseq from] Uncharacterized protein OS=Gossypium mustelinum OX=34275 GN=E1A91_D06G210900v1 PE=4 SV=1\n-----------------------------------------------------------------------------------------------------------------------------------------------------------------------------------------------------------------------------------------------------------------------------------------------------------------------------------------------------------------------------------------------------------------------------------------------------------------------------------------------------------------------------------------------------------------------------------------------------------------VVRQIAGGLAAIHKANIVHRDLKPENCLFLnKNKDSTLKIMDFGLSS-----VEEFTDPVIGL-FGSIDYVSPEALSQGQITAKSDMWSLGVILYILLSG-YPPFiaQSNRQKQQMIMAGEYnfDERTWKNIsSSAKHLISNLLQVDPDRRPSAEQLLAHPWVI----------------------------------------------------------------------------------------------------------------------------------------\n>tr|A0A7L3KG77|A0A7L3KG77_9PASS/109-205 [subseq from] NEK5 kinase (Fragment) OS=Drymodes brunneopygia OX=626378 GN=Nek5 PE=4 SV=1\n------------------------------------------------------------------------------------------------------------------------------------------------------------------------------------------------------------------------------------------------------------------------------------------------------------------------------------------------------------------------------------------------------------------------------------------------------------------------------------------------------------------------------------------------------------------------------------------------------------------FVQISLGLKHIHDKKILHRDVKAQNVFLTNN-GRVAKLGDFGIARQLNSTTDF-AH--TC--VGTPYYLSPEICENRPYNNKTDIWSLGCVLYE-LCALKHPVS---------------------------------------------------------------------------------------------------------------------------------------------------------------------------------------------\n>tr|A0A0A0KJI2|A0A0A0KJI2_CUCSA/491-652 [subseq from] Protein kinase domain-containing protein OS=Cucumis sativus OX=3659 GN=Csa_6G490220 PE=4 SV=1\n-------------------------------------------------------------------------------------------------------------------------------------------------------------------------------------------------------------------------------------------------------------------------------------------------------------------------------------------------------------------------------------------------------------------------------------------------------------------------------------------------------------------------------------------------------------------------------------------------------------VVRNFTRHILSGLAYLHSTKTIHRDIKGANLLV--DSCGVVKLADFGMAKHLTGQVADLSL------KGSPYWMAPELLLSVMQkdntpdlALAVDIWSLGCTIIEMFT-GKPPWS-EYEGAAAMFKVMKDTPpMPESLSyEARDFLKCCFQRNPAERPTAAMLLEHPFMKN---------------------------------------------------------------------------------------------------------------------------------------\n>tr|A0A0D2VJM9|A0A0D2VJM9_GOSRA/147-303 [subseq from] Uncharacterized protein OS=Gossypium raimondii OX=29730 GN=B456_N006600 PE=4 SV=1\n-----------------------------------------------------------------------------------------------------------------------------------------------------------------------------------------------------------------------------------------------------------------------------------------------------------------------------------------------------------------------------------------------------------------------------------------------------------------------------------------------------------------------------------------------------------------------------------------------------------------VVRQIAGGLAAIHKANIVHRDLKPENCLFLnKNKDSTLKIMDFGLSS-----VEEFTDPVIGL-FGSIDYVSPEALSQGQITAKSDMWSLGVILYILLSG-YPPFiaQSNRQKQQMIMAGEYnfDERTWKNIsSSAKHLISNLLQVDPDRRPSAEQLLAHPWVI----------------------------------------------------------------------------------------------------------------------------------------\n>tr|A0A5D2CB49|A0A5D2CB49_GOSDA/147-303 [subseq from] Uncharacterized protein OS=Gossypium darwinii OX=34276 GN=ES288_D06G223400v1 PE=4 SV=1\n-----------------------------------------------------------------------------------------------------------------------------------------------------------------------------------------------------------------------------------------------------------------------------------------------------------------------------------------------------------------------------------------------------------------------------------------------------------------------------------------------------------------------------------------------------------------------------------------------------------------VVRQIAGGLAAIHKANIVHRDLKPENCLFLnKNKDSTLKIMDFGLSS-----VEEFTDPVIGL-FGSIDYVSPEALSQGQITAKSDMWSLGVILYILLSG-YPPFiaQSNRQKQQMIMAGEYnfDERTWKNIsSSAKHLISNLLQVDPDRRPSAEQLLAHPWVI----------------------------------------------------------------------------------------------------------------------------------------\n>tr|A0A5D2KMU0|A0A5D2KMU0_GOSTO/147-303 [subseq from] Uncharacterized protein OS=Gossypium tomentosum OX=34277 GN=ES332_D06G227800v1 PE=4 SV=1\n-----------------------------------------------------------------------------------------------------------------------------------------------------------------------------------------------------------------------------------------------------------------------------------------------------------------------------------------------------------------------------------------------------------------------------------------------------------------------------------------------------------------------------------------------------------------------------------------------------------------VVRQIAGGLAAIHKANIVHRDLKPENCLFLnKNKDSTLKIMDFGLSS-----VEEFTDPVIGL-FGSIDYVSPEALSQGQITAKSDMWSLGVILYILLSG-YPPFiaQSNRQKQQMIMAGEYnfDERTWKNIsSSAKHLISNLLQVDPDRRPSAEQLLAHPWVI----------------------------------------------------------------------------------------------------------------------------------------\n>tr|A0A5J5RC24|A0A5J5RC24_GOSBA/147-303 [subseq from] Uncharacterized protein OS=Gossypium barbadense OX=3634 GN=ES319_D06G210900v1 PE=4 SV=1\n-----------------------------------------------------------------------------------------------------------------------------------------------------------------------------------------------------------------------------------------------------------------------------------------------------------------------------------------------------------------------------------------------------------------------------------------------------------------------------------------------------------------------------------------------------------------------------------------------------------------VVRQIAGGLAAIHKANIVHRDLKPENCLFLnKNKDSTLKIMDFGLSS-----VEEFTDPVIGL-FGSIDYVSPEALSQGQITAKSDMWSLGVILYILLSG-YPPFiaQSNRQKQQMIMAGEYnfDERTWKNIsSSAKHLISNLLQVDPDRRPSAEQLLAHPWVI----------------------------------------------------------------------------------------------------------------------------------------\n>tr|A0A653WL65|A0A653WL65_9PSED/108-249 [subseq from] Non-specific serine/threonine protein kinase OS=Pseudomonas sp. 8O OX=2653165 GN=PSEUDO8O_30546 PE=4 SV=1\n--------------------------------------------------------------------------------------------------------------------------------------------------------------------------------------------------------------------------------------------------------------------------------------------------------------------------------------------------------------------------------------------------------------------------------------------------------------------------------------------------------------------------------------------------------------------------------------------------------------ALRIARQIASALALVHDKGLVHRDIKPGNILFRDDG--TAVLSDFGVAKDLQLDS-ELTQ--SGIAVGSPAYSSPEQAQCQALDARSDIYSLGVILLEMLSG-HNPFrGGNYTQTLmNQLQ-LEAPPLPEPLGELQWLLDRMLAKDPED------------------------------------------------------------------------------------------------------------------------------------------------------\n>tr|J9DHZ2|J9DHZ2_9STAP/109-211 [subseq from] Non-specific serine/threonine protein kinase OS=Staphylococcus sp. OJ82 OX=1202667 GN=SOJ_19350 PE=4 SV=1\n-------------------------------------------------------------------------------------------------------------------------------------------------------------------------------------------------------------------------------------------------------------------------------------------------------------------------------------------------------------------------------------------------------------------------------------------------------------------------------------------------------------------------------------------------------------------------------------------------------------TVLNFTRQIIDGIKHAHDTKIVHRDIKPQNILVEKDKTL--KILDFGIAKALSETTM--TETNHVL--GTVQYLSPEQARGKSTDNGTDIYSIGVVLYEML-VGKPPFSG--------------------------------------------------------------------------------------------------------------------------------------------------------------------------------------------\n>tr|A0A449BXJ0|A0A449BXJ0_PLAVN/598-760 [subseq from] GCN2 alpha-related protein kinase, putative OS=Plasmodium vinckei vinckei OX=54757 GN=PVVCY_1301010 PE=4 SV=1\n--------------------------------------------------------------------------------------------------------------------------------------------------------------------------------------------------------------------------------------------------------------------------------------------------------------------------------------------------------------------------------------------------------------------------------------------------------------------------------------------------------------------------------------------------------------------------------------------------------------IWELIKQILNGIYYIHDMKIMHRDIKPSNIFLQINdDILSAKIGDFGLTTKI--DNTQI-----NPSAGTVNYMSPEQINGEHFDQKADIFSLGVV-FFEMF--HEPFSTSMERSIVLSNLLKCIYpeSIRSDNKIFQFLLSLLEIDPQKRLSAYSLLHENFFFSYEKNFNEI-------------------------------------------------------------------------------------------------------------------------------\n>tr|A0A101RV86|A0A101RV86_9ACTN/111-269 [subseq from] Non-specific serine/threonine protein kinase OS=Streptomyces canus OX=58343 GN=AQJ46_34080 PE=4 SV=1\n-----------------------------------------------------------------------------------------------------------------------------------------------------------------------------------------------------------------------------------------------------------------------------------------------------------------------------------------------------------------------------------------------------------------------------------------------------------------------------------------------------------------------------------------------------------------------------------------------------KRNGPMAPSeLRRLMAGLAEALRDIHRVGVVHRDLKPSNVLLAEDG---PKVIDFGISR--PKDSEL--RTETGKLIGTPPFMAPEQFRRPREVgPAADIFALGSVMVHAATG-RGPFDSDspYVVAYQVVHDEPDLTGV---PQnLAPLIVRCLAKEPEDRPTPDELMR---------------------------------------------------------------------------------------------------------------------------------------------\n>tr|A0A523BUL1|A0A523BUL1_9FIRM/97-216 [subseq from] Non-specific serine/threonine protein kinase OS=Clostridia bacterium OX=2044939 GN=pknB PE=4 SV=1\n-------------------------------------------------------------------------------------------------------------------------------------------------------------------------------------------------------------------------------------------------------------------------------------------------------------------------------------------------------------------------------------------------------------------------------------------------------------------------------------------------------------------------------------------------------------------------------------------------KELLKEKGtFPPDEAIQITRQICDALQHAHENGVVHRDIKPHNVLVTSGG--RVKVTDFGLARAAASAEATITYPGTMLG--SVHYLSPEQARGQLAGKEADIYALGVVLYEMLTGGLPFQGDS-------------------------------------------------------------------------------------------------------------------------------------------------------------------------------------------\n>tr|G8X119|G8X119_STREN/119-258 [subseq from] Non-specific serine/threonine protein kinase OS=Streptomyces cattleya (strain ATCC 35852 / DSM 46488 / JCM 4925 / NBRC 14057 / NRRL 8057) OX=1003195 GN=SCATT_52760 PE=4 SV=1\n-------------------------------------------------------------------------------------------------------------------------------------------------------------------------------------------------------------------------------------------------------------------------------------------------------------------------------------------------------------------------------------------------------------------------------------------------------------------------------------------------------------------------------------------------------------------------------------------------------------------AALAEGLVHVHEAGVVHRDLKPSNILLSPK---GPRIIDFGIAWATGA--STLTH--VGTAVGSPGFLAPEQVRGAAVTPATDVFAFGATLSYAATAD-SPFGQGSSEvmLYRVVHEEPDLTG---VPDSLaPLVYACLAKEPEERPSAAQ------------------------------------------------------------------------------------------------------------------------------------------------\n>tr|A0A7L0DVN9|A0A7L0DVN9_TROML/649-821 [subseq from] Receptor protein-tyrosine kinase (Fragment) OS=Trogon melanurus OX=56311 GN=Epha8 PE=4 SV=1\n-----------------------------------------------------------------------------------------------------------------------------------------------------------------------------------------------------------------------------------------------------------------------------------------------------------------------------------------------------------------------------------------------------------------------------------------------------------------------------------------------------------------------------------------------------------------------------------------EYMENGSlDTFLRKHDGQFTIIqLVGMLRGIGAGMRYLSDLGYVHRDLAARNILV--NSNLVCKVSDFGLSRILEDDPDAAY-TTTG-GKIPIRWTAPEAIAYRKFSSASDVWSYGIVMWEVLAYGERPYWNMTNRDViSSVEEGYRLPAPMGCPTALHqLMLDCWQKDRGERPRFS-------------------------------------------------------------------------------------------------------------------------------------------------\n>tr|A0A6N2XVY6|A0A6N2XVY6_9FIRM/110-230 [subseq from] Non-specific serine/threonine protein kinase OS=Erysipelatoclostridium ramosum OX=1547 GN=prkC PE=4 SV=1\n---------------------------------------------------------------------------------------------------------------------------------------------------------------------------------------------------------------------------------------------------------------------------------------------------------------------------------------------------------------------------------------------------------------------------------------------------------------------------------------------------------------------------------------------------------------------------------------------------------------IDIMKQVISGISKAHQLGIIHRDLKPQNILVTD--SGVAKIADFGIASMQ--SLAQVTQ--TDVIMGSLHYLAPELARGEKATAQSDVYALGIV-FYELLRGEVPFNGESPVNIALKHMQEDLpSLLE-------------------------------------------------------------------------------------------------------------------------------------------------------------------------\n>tr|M3Z833|M3Z833_MUSPF/111-272 [subseq from] Testis specific serine kinase 2 OS=Mustela putorius furo OX=9669 GN=TSSK2 PE=3 SV=1\n------------------------------------------------------------------------------------------------------------------------------------------------------------------------------------------------------------------------------------------------------------------------------------------------------------------------------------------------------------------------------------------------------------------------------------------------------------------------------------------------------------------------------------------------------------------------------------------------------------DVARKMFRQLSSAVKYCHDLDVVHRDLKCENLLLDKDFN--IKLSDFGFSKRCLRDGSGRIIlSKTF--CGSAAYAAPEVLQGiPYQPKVYDIWSLGVILYI-MVCGSMPYDDSDiKKMLRIQKEHRvDFPRSKNLtGECKDLIYRILQPDVNRRLHIDEILSHS--WL---------------------------------------------------------------------------------------------------------------------------------------\n>tr|A0A6J0UJ04|A0A6J0UJ04_9SAUR/117-278 [subseq from] Calcium/calmodulin-dependent protein kinase OS=Pogona vitticeps OX=103695 GN=CAMK2B PE=3 SV=1\n------------------------------------------------------------------------------------------------------------------------------------------------------------------------------------------------------------------------------------------------------------------------------------------------------------------------------------------------------------------------------------------------------------------------------------------------------------------------------------------------------------------------------------------------------------------------------------------------------------------IQQILEAVLHCHQMGVVHRDLKPENLLLAsKCKGAAVKLADFGLAIEVQGDQQAWF----GF-AGTPGYLSPEVLRKEAYGKPVDIWACGVILYILLVG-YPPFWDEDQHKLyqQIKAGAYDFPSPEwdtVTPEAKNLINQMLTINPAKRITAHEALKHPWVCQRSTV-----------------------------------------------------------------------------------------------------------------------------------\n>tr|A0A6P6KXS8|A0A6P6KXS8_CARAU/116-278 [subseq from] Calcium/calmodulin-dependent protein kinase OS=Carassius auratus OX=7957 GN=LOC113054696 PE=3 SV=1\n------------------------------------------------------------------------------------------------------------------------------------------------------------------------------------------------------------------------------------------------------------------------------------------------------------------------------------------------------------------------------------------------------------------------------------------------------------------------------------------------------------------------------------------------------------------------------------------------------------------IQQILEAVLHCHQMGVVHRDLKPENLLLAsKCKNAAVKLADFGLAIEVQGEQQAWF----GF-AGTPGYLSPEVLRKEAYGKPVDIWACGVILYILLVG-YPPFWDEDQHKLyqQIKAGAYDFPSPEwdtVTPEAKNLINQMLTINPAKRITAQEALKHPWVCQRSTVA----------------------------------------------------------------------------------------------------------------------------------\n>tr|A0A6Q2YQG5|A0A6Q2YQG5_ESOLU/637-789 [subseq from] Receptor protein-tyrosine kinase OS=Esox lucius OX=8010 GN=EPHA6 PE=4 SV=1\n-------------------------------------------------------------------------------------------------------------------------------------------------------------------------------------------------------------------------------------------------------------------------------------------------------------------------------------------------------------------------------------------------------------------------------------------------------------------------------------------------------------------------------------------------------------------------------------------MENGSLDSfLRNHDGHFTVIqLVGMLRGIASGMKYLSDMGYVHRDLAARNILV--NSNLVCKVSDFGLSRVLEDDPEAAY-TTTG-GKIPIRWTAPEAISYRKFSSASDAWSYGIVMWEVMSYGERPYWEMSNQDVIL-SIEEGyrLPAPMGCPVALH------------------------------------------------------------------------------------------------------------------------------------------------------------------\n>tr|A0A7S1GN20|A0A7S1GN20_CYCTE/21-181 [subseq from] Hypothetical protein OS=Cyclophora tenuis OX=216820 GN=CTEN0397_LOCUS13937 PE=4 SV=1\n-----------------------------------------------------------------------------------------------------------------------------------------------------------------------------------------------------------------------------------------------------------------------------------------------------------------------------------------------------------------------------------------------------------------------------------------------------------------------------------------------------------------------------------------------------------------------------------------------------------------IVRKVTSALVYMHSNNIIHRDLKPENLLLKHRpkStlDLDVKIIDFGLSKTLEGETAQ-----SFL--GTRGYLAPEMLQRLRYSKAIDVWALGVIVFVLLC-GCLPFDDDSQPLANPILvQQRFVLRFprwaNNLsASAKDLLSHLLHINPRVRYTAEQALRHPWVRG---------------------------------------------------------------------------------------------------------------------------------------\n>tr|A0A091GXE0|A0A091GXE0_BUCRH/88-278 [subseq from] Serine/threonine-protein kinase 24 (Fragment) OS=Buceros rhinoceros silvestris OX=175836 GN=N320_13137 PE=4 SV=1\n---------------------------------------------------------------------------------------------------------------------------------------------------------------------------------------------------------------------------------------------------------------------------------------------------------------------------------------------------------------------------------------------------------------------------------------------------------------------------------------------------------------------------------------------------------------------------------------------GGSALDLVKPGSLDETQIATILREILKGLDYLHSEKKIHRDIKAANVLLSEHGE--VKLADFGVAGQLT-DTQ-IKRN-TFV--GTPFWMAPEVIKQSAYDSKADIWSLGITAI-ELAKGEPPHSELHPMKVLFLIPKNNPPTLEgNFSKSLkEFVEACLNKDPSFRPTAKELLKHKFILRNSKKTSYLTDLIDRHKRW---------------------------------------------------------------------------------------------------------------------\n>tr|A0A024GDG9|A0A024GDG9_9STRA/168-321 [subseq from] Uncharacterized protein OS=Albugo candida OX=65357 GN=BN9_053870 PE=3 SV=1\n--------------------------------------------------------------------------------------------------------------------------------------------------------------------------------------------------------------------------------------------------------------------------------------------------------------------------------------------------------------------------------------------------------------------------------------------------------------------------------------------------------------------------------------------------------------------------------------------------------------------CLVLALQYLHQEGVIYRDLKPENILLGKDGFL--QLADFGFAKCIAGVDN---KRCCSTLCGSADYVAPEIIRGEGYGYSADYWSLGCVLFELLTGFPPFYRS-SDCDNQrLLfhRiQHTELSIPGyVSPNARGLLRELLNKDDTHRMNASTILEHPFFG----------------------------------------------------------------------------------------------------------------------------------------\n>tr|A0A669QNR2|A0A669QNR2_PHACC/168-323 [subseq from] Serine/threonine-protein kinase PLK OS=Phasianus colchicus OX=9054 PE=3 SV=1\n------------------------------------------------------------------------------------------------------------------------------------------------------------------------------------------------------------------------------------------------------------------------------------------------------------------------------------------------------------------------------------------------------------------------------------------------------------------------------------------------------------------------------------------------------------------------------------------------------------PEVRYYLRQIVSGLKYLHEQEILHRDLKLGNFFINENME--LKLGDFGLAARLEPLE---HRRRTI--CGTPNYLSPEVLNKQGHGCESDIWALGCVMYTML-LGRPPFEtTNLKETYRCIREARYSLPSSLLAPAKHLIASMLSKNPEDRPSLDEIIRHDFFV----------------------------------------------------------------------------------------------------------------------------------------\n>tr|A0A6P5DYR4|A0A6P5DYR4_BOSIN/150-304 [subseq from] Serine/threonine-protein kinase PLK OS=Bos indicus OX=9915 GN=PLK1 PE=3 SV=1\n-------------------------------------------------------------------------------------------------------------------------------------------------------------------------------------------------------------------------------------------------------------------------------------------------------------------------------------------------------------------------------------------------------------------------------------------------------------------------------------------------------------------------------------------------------------------------------------------------------------EARYYLRQIVLGCQYLHGNRVIHRDLKLGNLFL--NEDLEVKIGDFGLATKVEYDGE---RKKTLC--GTPNYIAPEVLSKKGHSFEVDVWSIGCIMYTLLV-GKPPFETSCLKETYLRIKNNEYSIPkHINPVASSLIKKMLQPDPTARPTIHELLNDEFFT----------------------------------------------------------------------------------------------------------------------------------------\n>tr|A0A7W9Q3S1|A0A7W9Q3S1_9ACTN/120-269 [subseq from] Non-specific serine/threonine protein kinase OS=Streptomyces echinatus OX=67293 GN=FHS34_008377 PE=4 SV=1\n-------------------------------------------------------------------------------------------------------------------------------------------------------------------------------------------------------------------------------------------------------------------------------------------------------------------------------------------------------------------------------------------------------------------------------------------------------------------------------------------------------------------------------------------------------------------------------------------------------------QLRRLMAGLAEALRDIHRVGVVHRDLKPSNVLLAEDG---PKLIDFGISR--PKDSEL--RTETGKLIGTPPFMAPEQFRRPREVgPAADIFALGSVMVHAATG-RGPFDSDspYVVAYQVVHDEPDLTG---VPDTLaPLVRRCLAKEPADRPTADELMR---------------------------------------------------------------------------------------------------------------------------------------------\n>tr|A0A267GWM9|A0A267GWM9_9PLAT/118-278 [subseq from] Protein kinase domain-containing protein OS=Macrostomum lignano OX=282301 GN=BOX15_Mlig003881g1 PE=3 SV=1\n-----------------------------------------------------------------------------------------------------------------------------------------------------------------------------------------------------------------------------------------------------------------------------------------------------------------------------------------------------------------------------------------------------------------------------------------------------------------------------------------------------------------------------------------------------------------------------------------------------------------CVRQVLEGLKHLHEMDVIHRDIKPENLLYENESDeAKIKIADFGLSKICSADVQTQT------VCGTPGYCAPELLLGQSYDTAVDMWSVGVVTFILLCG-YEPFYSNDERQMYraILRADFDFdpqWWSDISKNAKDFVCRLLTIDPRKRLTAAQALRHPWVVGLAT------------------------------------------------------------------------------------------------------------------------------------\n>tr|A0A848BJV0|A0A848BJV0_LACRE/103-210 [subseq from] Stk1 family PASTA domain-containing Ser/Thr kinase OS=Lactobacillus reuteri OX=1598 GN=pknB PE=4 SV=1\n------------------------------------------------------------------------------------------------------------------------------------------------------------------------------------------------------------------------------------------------------------------------------------------------------------------------------------------------------------------------------------------------------------------------------------------------------------------------------------------------------------------------------------------------------------------------------------------------------HYPIPLPQIIDIMEQVLSAVATAHAHGIIHRDLKPQNILIDENKN--VKITDFGIAVAVSQD--SLTQTNTLMG--SVHYLSPEQARGSIATKQSDIYSLGIILFELLTG-KVPF----------------------------------------------------------------------------------------------------------------------------------------------------------------------------------------------\n>tr|A0A814GPY5|A0A814GPY5_9BILA/128-285 [subseq from] Hypothetical protein OS=Adineta steineri OX=433720 GN=IZO911_LOCUS17541 PE=4 SV=1\n------------------------------------------------------------------------------------------------------------------------------------------------------------------------------------------------------------------------------------------------------------------------------------------------------------------------------------------------------------------------------------------------------------------------------------------------------------------------------------------------------------------------------------------------------------------------------------------------------------------IQQILEAVKHCHDNSIVHRDLKPENLLLAsKSKGAAVKLADFGLAIEVTGEQTQ----WYGF-AGTPGYLSPEVLKKEPYGKPVDIWACGVILYILLVGYP-PFWDeDQHRLYNQIKagayDYPSPEWDTVTTEAKKLIDSMLNVNPSRRISAADALKHPWICQ---------------------------------------------------------------------------------------------------------------------------------------\n>tr|A0A814HJT4|A0A814HJT4_9BILA/128-285 [subseq from] Hypothetical protein OS=Adineta steineri OX=433720 GN=JYZ213_LOCUS16517 PE=4 SV=1\n------------------------------------------------------------------------------------------------------------------------------------------------------------------------------------------------------------------------------------------------------------------------------------------------------------------------------------------------------------------------------------------------------------------------------------------------------------------------------------------------------------------------------------------------------------------------------------------------------------------IQQILEAVKHCHDNSIVHRDLKPENLLLAsKSKGAAVKLADFGLAIEVTGEQTQ----WYGF-AGTPGYLSPEVLKKEPYGKPVDIWACGVILYILLVGYP-PFWDeDQHRLYNQIKagayDYPSPEWDTVTTEAKKLIDSMLNVNPSRRISAADALKHPWICQ---------------------------------------------------------------------------------------------------------------------------------------\n>tr|A0A7N8X204|A0A7N8X204_9TELE/117-273 [subseq from] Calcium/calmodulin-dependent protein kinase OS=Mastacembelus armatus OX=205130 PE=3 SV=1\n-------------------------------------------------------------------------------------------------------------------------------------------------------------------------------------------------------------------------------------------------------------------------------------------------------------------------------------------------------------------------------------------------------------------------------------------------------------------------------------------------------------------------------------------------------------------------------------------------------------------QQILEAVLHCHQMGVVHRDLKPENLLLAsKCKNAAVKLADFGLAIEVQGEQQAWF----GF-AGTPGYLSPEVLRKEAYGKPVDIWACGVILYILLVG-YPPFWDEDQHKLyqQIKAGAYDFPSPEwdtVTPEAKNLINQMLTINPAKRITAQEALKHPWVCQ---------------------------------------------------------------------------------------------------------------------------------------\n>tr|A0A668UUZ8|A0A668UUZ8_OREAU/640-822 [subseq from] Receptor protein-tyrosine kinase OS=Oreochromis aureus OX=47969 PE=4 SV=1\n-----------------------------------------------------------------------------------------------------------------------------------------------------------------------------------------------------------------------------------------------------------------------------------------------------------------------------------------------------------------------------------------------------------------------------------------------------------------------------------------------------------------------------------------------------------------------------------HAMIVTEYMENGALDRYLrDHDGEISSfQLVGMLRGIAAGMKYLSDMSYVHRDLAARNILV--NNNMECKVSDFGLSRVLEDDPEGTY-T-TSGGKIPIRWTAPEAIAYRKFTSASDVWSFGIVMWEVMAFGERPYWDMSNHEVmKAINEAFRLPAPMDCPSAVYqLMLQCWLQDRAKRPRFGDIVS---------------------------------------------------------------------------------------------------------------------------------------------\n>tr|A0A4S2V356|A0A4S2V356_9ACTN/120-270 [subseq from] Non-specific serine/threonine protein kinase (Fragment) OS=Streptomyces sp. A0592 OX=2563099 GN=E6U81_32495 PE=4 SV=1\n---------------------------------------------------------------------------------------------------------------------------------------------------------------------------------------------------------------------------------------------------------------------------------------------------------------------------------------------------------------------------------------------------------------------------------------------------------------------------------------------------------------------------------------------------------------------------------------------------------LPTRTVLLLVAGIAEALQAIHRAGVVHRDLKPANVLVAGDG---PRVIDFGIAR--AADAAALT--GTGLRIGTAAFMAPEQALGHRVTPATDVFALGALAGY-VAGGVPPFGNGPESGAlyRVVHEHPDLS---HVPRDLHdLIAWCLAKRPQDRPTTVDL-----------------------------------------------------------------------------------------------------------------------------------------------\n>tr|M3WCU0|M3WCU0_FELCA/653-809 [subseq from] Receptor protein-tyrosine kinase OS=Felis catus OX=9685 GN=EPHA2 PE=4 SV=3\n-----------------------------------------------------------------------------------------------------------------------------------------------------------------------------------------------------------------------------------------------------------------------------------------------------------------------------------------------------------------------------------------------------------------------------------------------------------------------------------------------------------------------------------------------------------------------------------------EYMENGALDKFLREkDGEFSVLqLVGMLRGIAAGMKYLANMNYVHRDLAARNILV--NSNLVCKVSDFGLSRVLEDDPEATYT--TSGGKIPIRWTAPEAISYRKFTSASDVWSYGIVMWEVMTYGERPYWELSNHEVmKAINEGFRLPTPMDCPSAIYQL----------------------------------------------------------------------------------------------------------------------------------------------------------------\n>tr|A0A2E1X8C1|A0A2E1X8C1_9BACT/194-310 [subseq from] Non-specific serine/threonine protein kinase OS=Planctomycetes bacterium OX=2026780 GN=CMJ95_14190 PE=4 SV=1\n------------------------------------------------------------------------------------------------------------------------------------------------------------------------------------------------------------------------------------------------------------------------------------------------------------------------------------------------------------------------------------------------------------------------------------------------------------------------------------------------------------------------------------------------------------------------------------------------VEKIIDENGAiPTDQALYFARDAARGLEYAEKQGIVHRDIKPGNLMIT--SSGTVKIGDLGIARK--ADESGIVSQKDGV-SGSPHYIAPEQARGEAIDLRADIYSLGATLFHCLAG-RTPYR---------------------------------------------------------------------------------------------------------------------------------------------------------------------------------------------\n>tr|A0A2N8NS28|A0A2N8NS28_STREU/105-213 [subseq from] Non-specific serine/threonine protein kinase OS=Streptomyces eurocidicus OX=66423 GN=AF335_22035 PE=4 SV=1\n------------------------------------------------------------------------------------------------------------------------------------------------------------------------------------------------------------------------------------------------------------------------------------------------------------------------------------------------------------------------------------------------------------------------------------------------------------------------------------------------------------------------------------------------------------------------------------------------------ETGpQPEPTVRALGAGLAEALAAVHALGLVHRDVKPANVLLALDG---PRLIDFGIARATDA-TAALT--ATGASIGSPGYMAPEQILGQEVTGAADVFSLGAVLAYAASGE-PPF----------------------------------------------------------------------------------------------------------------------------------------------------------------------------------------------\n>tr|A0A4R3ND37|A0A4R3ND37_9BACI/98-206 [subseq from] Non-specific serine/threonine protein kinase OS=Melghiribacillus thermohalophilus OX=1324956 GN=EDD68_101173 PE=4 SV=1\n--------------------------------------------------------------------------------------------------------------------------------------------------------------------------------------------------------------------------------------------------------------------------------------------------------------------------------------------------------------------------------------------------------------------------------------------------------------------------------------------------------------------------------------------------------------------------------------------------------HAPLPVeqAVDFMQQIIAAIRHAHENGIVHRDIKPQNILVNDHG--TIKVTDFGIAMALTGTT--LTQTNSVLG--SVHYLSPEQARGGMATKKSDIYSLGIVLFEML-SGRLPFS---------------------------------------------------------------------------------------------------------------------------------------------------------------------------------------------\n>tr|A0A3D9M5Q0|A0A3D9M5Q0_9ACTN/109-217 [subseq from] Non-specific serine/threonine protein kinase OS=Streptomyces sp. 62 OX=1827599 GN=CLW06_5506 PE=4 SV=1\n---------------------------------------------------------------------------------------------------------------------------------------------------------------------------------------------------------------------------------------------------------------------------------------------------------------------------------------------------------------------------------------------------------------------------------------------------------------------------------------------------------------------------------------------------------------------------------------------------------LPEPALWRLLSGLAHALDGVHRAGLVHRDVKPSNVLLSLSGPL---LIDFGIAR--SADETALT--GTGLVVGSPGFMSPEQAEGRTVGPAADLFSLGAVLAFAATG-RGPFGGGSV-----------------------------------------------------------------------------------------------------------------------------------------------------------------------------------------\n>tr|A0A7K5X7W4|A0A7K5X7W4_9CHAR/1025-1189 [subseq from] M3K19 kinase (Fragment) OS=Dromas ardeola OX=458190 GN=Map3k19 PE=4 SV=1\n----------------------------------------------------------------------------------------------------------------------------------------------------------------------------------------------------------------------------------------------------------------------------------------------------------------------------------------------------------------------------------------------------------------------------------------------------------------------------------------------------------------------------------------------------------------------------------------------------------PEIVLCKYTKQILQGVAYLHDNCVVHRDIKGNNVMLMPNG--IVKLIDFGCARRLAWVSLSGTQSEmLKSVHGTPYWMAPEVINESGYGRKSDIWSVGCTVFEMA-TGKPPLA-SMDRLAAMFYIGAHRGLMPSLPDrfsgtAVDFVHACLTRDQHERPSALQLLDHPF------------------------------------------------------------------------------------------------------------------------------------------\n>tr|A0A2K5R478|A0A2K5R478_CEBIM/1415-1570 [subseq from] Mitogen-activated protein kinase kinase kinase 4 OS=Cebus imitator OX=2715852 GN=MAP3K4 PE=4 SV=1\n------------------------------------------------------------------------------------------------------------------------------------------------------------------------------------------------------------------------------------------------------------------------------------------------------------------------------------------------------------------------------------------------------------------------------------------------------------------------------------------------------------------------------------------------------------------------------------------------------------------SKQITIAINVLHDHGIVHRDIKGANIFLT--SSGLIKLGDFGCSVKLKNNAQTMPG-EVNSTLGTAAYMAPEVItraKGEGHGRAADIWSLGCVVIEMVTGKRpwHEYEHNFQIMYKVGMGHKPPIPERLSPEGKDFLSHCLESDPKMRWTASQLLDHS-------------------------------------------------------------------------------------------------------------------------------------------\n>tr|A0A0D2X3C6|A0A0D2X3C6_CAPO3/218-378 [subseq from] Non-specific serine/threonine protein kinase OS=Capsaspora owczarzaki (strain ATCC 30864) OX=595528 GN=CAOG_004769 PE=4 SV=1\n------------------------------------------------------------------------------------------------------------------------------------------------------------------------------------------------------------------------------------------------------------------------------------------------------------------------------------------------------------------------------------------------------------------------------------------------------------------------------------------------------------------------------------------------------------------------------------------------------------ELVRSYTQQIASALEALRMFNIVHRDLKPQNLMLVKRETV-IKIADFGFARYLQTDTMAETL------CGSPLYMAPEILESKQYDAKGDLWSVGVILYECLVGHAPFRADNYLELLRTIKTSKDRIPLPpnASIECRDVIAGLMCVDPERRIGFDDFFAHPFVALQQ-------------------------------------------------------------------------------------------------------------------------------------\n>tr|A0A7T9N4K4|A0A7T9N4K4_9STAP/109-211 [subseq from] Non-specific serine/threonine protein kinase OS=Staphylococcus equorum OX=246432 GN=pknB PE=4 SV=1\n-------------------------------------------------------------------------------------------------------------------------------------------------------------------------------------------------------------------------------------------------------------------------------------------------------------------------------------------------------------------------------------------------------------------------------------------------------------------------------------------------------------------------------------------------------------------------------------------------------------TVLNFTRQIIDGIKHAHDTKIVHRDIKPQNILVEKDKTL--KILDFGIAKALSETTM--TETNHVL--GTVQYLSPEQARGKSTDNGTDIYSIGVVLYEML-VGKPPFSG--------------------------------------------------------------------------------------------------------------------------------------------------------------------------------------------\n>tr|A0A260QFW7|A0A260QFW7_9NOCA/124-276 [subseq from] Non-specific serine/threonine protein kinase OS=Rhodococcus sp. 15-649-2-2 OX=2023140 GN=CH305_21400 PE=4 SV=1\n-----------------------------------------------------------------------------------------------------------------------------------------------------------------------------------------------------------------------------------------------------------------------------------------------------------------------------------------------------------------------------------------------------------------------------------------------------------------------------------------------------------------------------------------------------------------------------------------------------------------IGSEMAEALAYIHDRGVVHRDIKPANILIAhapdSGTGQCAKLADFGIARIV--DSDRLTEHGTTVG--TAHYLSPEQATGTSAGPPTDIYTLGLVLIECLTGTMVFEGSAVAAAVARL--HRDPAVPEELgPEWHSLLTAMTSRQPEDRPDAAAVAHR--------------------------------------------------------------------------------------------------------------------------------------------\n>tr|A0A5J5AMS5|A0A5J5AMS5_9ASTE/331-489 [subseq from] Protein kinase domain-containing protein OS=Nyssa sinensis OX=561372 GN=F0562_005781 PE=4 SV=1\n---------------------------------------------------------------------------------------------------------------------------------------------------------------------------------------------------------------------------------------------------------------------------------------------------------------------------------------------------------------------------------------------------------------------------------------------------------------------------------------------------------------------------------------------------------------------------------------------------------FGEPVIQNYTRQILSGLAYLHGRNTVHRDIKGANILVDPNGEI--KLADFGMAKHITACSSMLSF------KGSPYWMAPEVVMNTNgYNLAVDIWSLGCTILEMA-TSKPPWS-QYEGVAAIfkIGNSKDIPEIPNhLsNDAKSFLKLCLQRDPAARPTALQLLDHAF------------------------------------------------------------------------------------------------------------------------------------------\n>tr|A0A146YWQ1|A0A146YWQ1_FUNHE/109-273 [subseq from] Ankyrin repeat and protein kinase domain-containing protein 1-like OS=Fundulus heteroclitus OX=8078 PE=4 SV=1\n---------------------------------------------------------------------------------------------------------------------------------------------------------------------------------------------------------------------------------------------------------------------------------------------------------------------------------------------------------------------------------------------------------------------------------------------------------------------------------------------------------------------------------------------------------------------------------------------------------PPLPLAVQLVYQVALGMQHLHSNKFLHHDLKPSNVLLDKDFN--VKLADFGLS-RVTASVSSNIQQSTEGTAGTLHYMPPEAIDlNCKATRSFDVYSYGILLWSIFT-GKEPYeGKLFELVAFRIqkGDRPDVSLLleeknETKNKMVELMTRCWDGDPNKRPTFNDIV----------------------------------------------------------------------------------------------------------------------------------------------\n>tr|A0A3P9INP4|A0A3P9INP4_ORYLA/710-885 [subseq from] Receptor protein-tyrosine kinase OS=Oryzias latipes OX=8090 PE=4 SV=1\n---------------------------------------------------------------------------------------------------------------------------------------------------------------------------------------------------------------------------------------------------------------------------------------------------------------------------------------------------------------------------------------------------------------------------------------------------------------------------------------------------------------------------------------------------------------------------------------ITEYMENGSLDTFLKKNdGQFTVIqLVGMLRGIASGMRYLSDMGYVHRDLAARNILV--NGNLVCKVSDFGLSRVLEDDPEAAY--TTRGGKIPIRWTAPEAIAYRKFTSASDVWSYGIVMWEVMSYGERPYWEMSNQDViKAVEESYRLPGPMDCPEALyHLMMDCWQHERTNRPKFDE------------------------------------------------------------------------------------------------------------------------------------------------\n>tr|A0A6P6KXX7|A0A6P6KXX7_CARAU/116-278 [subseq from] Calcium/calmodulin-dependent protein kinase OS=Carassius auratus OX=7957 GN=LOC113054696 PE=3 SV=1\n------------------------------------------------------------------------------------------------------------------------------------------------------------------------------------------------------------------------------------------------------------------------------------------------------------------------------------------------------------------------------------------------------------------------------------------------------------------------------------------------------------------------------------------------------------------------------------------------------------------IQQILEAVLHCHQMGVVHRDLKPENLLLAsKCKNAAVKLADFGLAIEVQGEQQAWF----GF-AGTPGYLSPEVLRKEAYGKPVDIWACGVILYILLVG-YPPFWDEDQHKLyqQIKAGAYDFPSPEwdtVTPEAKNLINQMLTINPAKRITAQEALKHPWVCQRSTVA----------------------------------------------------------------------------------------------------------------------------------\n>tr|A0A0N9I938|A0A0N9I938_9PSEU/126-266 [subseq from] Non-specific serine/threonine protein kinase OS=Kibdelosporangium phytohabitans OX=860235 GN=AOZ06_44000 PE=4 SV=1\n--------------------------------------------------------------------------------------------------------------------------------------------------------------------------------------------------------------------------------------------------------------------------------------------------------------------------------------------------------------------------------------------------------------------------------------------------------------------------------------------------------------------------------------------------------------------------------------------------------------------QLVSALETAHRAGIVHRDVKPSNVMIDANGR--VKLTDFGIAQS--TDDPRLTTSGTLIGS--PTYMSPERLQGHEAVPASDLWSLGATLFFAVEGYGAYDRQTTAASIQAIMN-EVAFLTRCRGPLASLIMGLLNSNPDGRPTAPQV-----------------------------------------------------------------------------------------------------------------------------------------------\n>tr|A0A7K9WQQ0|A0A7K9WQQ0_9PASS/1018-1181 [subseq from] M3K19 kinase (Fragment) OS=Rhipidura dahli OX=667186 GN=Map3k19 PE=4 SV=1\n----------------------------------------------------------------------------------------------------------------------------------------------------------------------------------------------------------------------------------------------------------------------------------------------------------------------------------------------------------------------------------------------------------------------------------------------------------------------------------------------------------------------------------------------------------------------------------------------------------PEVVLCKYTKQILQGVAYLHDNCVVHRDIKGSNVMLMPNGV--IKLIDFGCARRLAWASLSGTHSElLRSVHGTPYWMAPEVINESGYGRKSDIWSIGCTVFEMAT-GKPPLAS-MDRVAAMFYIGAHRGLMPALPDrfssaAVEFVHACLTRNQHERPSALQLLDHP-------------------------------------------------------------------------------------------------------------------------------------------\n>tr|A0A091UR87|A0A091UR87_NIPNI/76-236 [subseq from] Calcium/calmodulin-dependent protein kinase (Fragment) OS=Nipponia nippon OX=128390 GN=Y956_10378 PE=3 SV=1\n------------------------------------------------------------------------------------------------------------------------------------------------------------------------------------------------------------------------------------------------------------------------------------------------------------------------------------------------------------------------------------------------------------------------------------------------------------------------------------------------------------------------------------------------------------------------------------------------------------------IQQILEAVLHCHQMGVVHRDLKPENLLLAsKCKGAAVKLADFGLAIEVQGDQQAWF----GF-AGTPGYLSPEVLRKEAYGKPVDIWACGVILYILLVG-YPPFWDEDQHKLyqQIKAGAYDFPSPEwdtVTPEAKNLINQMLTINPAKRITAHEALKHPWVCQRST------------------------------------------------------------------------------------------------------------------------------------\n>tr|A0A838T054|A0A838T054_9BACT/165-290 [subseq from] Protein kinase OS=Gemmatimonadaceae bacterium OX=2026741 GN=H0W63_01530 PE=4 SV=1\n-------------------------------------------------------------------------------------------------------------------------------------------------------------------------------------------------------------------------------------------------------------------------------------------------------------------------------------------------------------------------------------------------------------------------------------------------------------------------------------------------------------------------------------------------------------------------------------------FEEGQSLRsrLDGENPLSAAERLATLRDVARALAYAHDQGIVHRDIKPDNVLLSG---GAAVVTDFGISKALTAAqgtASTGTLTNAGAGIGTPAYMAPEQALGDPSTdRRADIYSFGCLAYEVFTGHP-------------------------------------------------------------------------------------------------------------------------------------------------------------------------------------------------\n>tr|A0A6P8D0E3|A0A6P8D0E3_PUNGR/192-337 [subseq from] mitogen-activated protein kinase kinase kinase 1-like OS=Punica granatum OX=22663 GN=LOC116203024 PE=3 SV=1\n------------------------------------------------------------------------------------------------------------------------------------------------------------------------------------------------------------------------------------------------------------------------------------------------------------------------------------------------------------------------------------------------------------------------------------------------------------------------------------------------------------------------------------------------------------------------------------------------------------------TRQILRGLKYLHDNNVVHRDIKCANILVDANGS--AKLADFGLAKTIK-DV-----NS---CQGTANWMAPEVVSCSKTPygLPADIWSLGCTVLEMLTR-QIPYSHLewFQALLR-IESGKLPKIPHSLSrDARDFVKQCLRVNPVDRPTAAQLLDHP-------------------------------------------------------------------------------------------------------------------------------------------\n>tr|A0A341BVH9|A0A341BVH9_NEOAA/694-866 [subseq from] Receptor protein-tyrosine kinase OS=Neophocaena asiaeorientalis asiaeorientalis OX=1706337 GN=EPHA2 PE=4 SV=1\n-------------------------------------------------------------------------------------------------------------------------------------------------------------------------------------------------------------------------------------------------------------------------------------------------------------------------------------------------------------------------------------------------------------------------------------------------------------------------------------------------------------------------------------------------------------------------------------------MENGALDKFLREkDGEFSVLqLVGMLRGIAAGMKYLANMNYVHRDLAARNILV--NSNLVCKVSDFGLSRVLEDDPEATYT--TSGGKIPIRWTAPEAISYRKFTSASDVWSYGIVMWEVMTYGERPYWELSNHEVmKAINDGFRLPTPMDCPSAIYQLmMQCWQQERARRPKFADI-----------------------------------------------------------------------------------------------------------------------------------------------\n>tr|A0A0L7KF99|A0A0L7KF99_PLAFX/737-894 [subseq from] Uncharacterized protein OS=Plasmodium falciparum (isolate HB3) OX=137071 GN=PFHG_03763 PE=3 SV=1\n--------------------------------------------------------------------------------------------------------------------------------------------------------------------------------------------------------------------------------------------------------------------------------------------------------------------------------------------------------------------------------------------------------------------------------------------------------------------------------------------------------------------------------------------------------------------------------------------------------------IKNIMFQILCAIAYMHSNNIAHKDLKPENILFKEKGDDTLKIIDFGLAELIN-KSEGISKT----AAGTVLYMAPEVFKK-KFTIKCDIWSAGVIMFFLFTKS-LPFGGNTYDEVkqSIFRDEPDYKSLKSkLsQTALHMLKLMLQKDYNKRPMASVLLHHPWFQ----------------------------------------------------------------------------------------------------------------------------------------\n>tr|A0A7K6A6Y2|A0A7K6A6Y2_ONYCO/649-820 [subseq from] Receptor protein-tyrosine kinase (Fragment) OS=Onychorhynchus coronatus OX=360224 GN=Epha8 PE=4 SV=1\n-----------------------------------------------------------------------------------------------------------------------------------------------------------------------------------------------------------------------------------------------------------------------------------------------------------------------------------------------------------------------------------------------------------------------------------------------------------------------------------------------------------------------------------------------------------------------------------------EYMENGSlDTFLRKHDGQFTIIqLVGMLRGIGAGMRYLSDLGYVHRDLAARNILV--NSNLVCKVSDFGLSRILEDDPDAAY-TTTG-GKIPIRWTAPEAIAYRKFSSASDVWSYGIVMWEVLAYGERPYWNMTNRDViNSVEEGYRLPAPMGCPTTLHqLMLDCWQKDRGERPRF--------------------------------------------------------------------------------------------------------------------------------------------------\n>tr|A0A6I9YGT6|A0A6I9YGT6_9SAUR/156-327 [subseq from] testis-specific serine/threonine-protein kinase 2-like OS=Thamnophis sirtalis OX=35019 GN=LOC106549973 PE=3 SV=1\n--------------------------------------------------------------------------------------------------------------------------------------------------------------------------------------------------------------------------------------------------------------------------------------------------------------------------------------------------------------------------------------------------------------------------------------------------------------------------------------------------------------------------------------------------------------------------------------------------EFIKLKGEmPEDIARKMFRQLCTAIKYCHDSDIVHRDLKCENLLLDKDYH--IKLSDFGFAKRLLRDEDGKVIYSKT-FCGSAAYAAPEVLQGiPYEPKIYDMWSLGVILYI-MVCGSMPYDDSNIRKMLRLQKEHRVHFPKSknLtIECKDLIYRMLQPDVTRRLRIEEVLSHIW------------------------------------------------------------------------------------------------------------------------------------------\n>tr|A0A7C8YKL2|A0A7C8YKL2_OPUST/214-369 [subseq from] Protein kinase domain-containing protein OS=Opuntia streptacantha OX=393608 PE=3 SV=1\n--------------------------------------------------------------------------------------------------------------------------------------------------------------------------------------------------------------------------------------------------------------------------------------------------------------------------------------------------------------------------------------------------------------------------------------------------------------------------------------------------------------------------------------------------------------------------------------------------------------ARKYFRDIVSGLMYLHSHNIVHMDIKPQNLLVSHNGT--VKIADFSVSQVFEGDNDELRRS-----PGTPVITAPECcLGLTYRGKAADTWAVGVTL-YCMVMGSFPFiGETLQDTYdKIVNDPL--SLPDDLnPQLRNLLEGLLCKDPNQRMTLDVVAQHPWVIG---------------------------------------------------------------------------------------------------------------------------------------\n>tr|A0A3M7SP31|A0A3M7SP31_BRAPC/117-282 [subseq from] Calcium/calmodulin-dependent protein kinase OS=Brachionus plicatilis OX=10195 GN=BpHYR1_032264 PE=3 SV=1\n-------------------------------------------------------------------------------------------------------------------------------------------------------------------------------------------------------------------------------------------------------------------------------------------------------------------------------------------------------------------------------------------------------------------------------------------------------------------------------------------------------------------------------------------------------------------------------------------------------------------QQILDAVRHCHENSIVHRDLKPENLLLAsKNKGANVKLADFGLAIEVQGDQTAWY----GF-AGTPGYLSPEVLKKEPYGKPVDIWACGVILYILLVGY-PPFWDEdQHRLYSQIKaGAYDYPspeWDTVTAEAKNLINSMLTVNPAKRISASEALRHPWICNREKFASVVH------------------------------------------------------------------------------------------------------------------------------\n>tr|F2DG42|F2DG42_HORVV/335-503 [subseq from] Predicted protein OS=Hordeum vulgare subsp. vulgare OX=112509 PE=2 SV=1\n--------------------------------------------------------------------------------------------------------------------------------------------------------------------------------------------------------------------------------------------------------------------------------------------------------------------------------------------------------------------------------------------------------------------------------------------------------------------------------------------------------------------------------------------------------------------------------------------------KLLQEYGPFgEAVLRSYTAQILSGLAYLHGRNTVHRDIKGANILVDPNGDI--KLADFGMAKHISAYTSIKS------FKGSPYWMAPEVIMNTNgYSLSVDIWSLGCTILEMAT-ARPPW-SQYEGVAAIfkIGNSKDIPDIpDHLsSEAKSFLKLCLQRDPAARPTAAQLIEHPW--VK--------------------------------------------------------------------------------------------------------------------------------------\n>tr|A0A662X4J7|A0A662X4J7_9STRA/410-638 [subseq from] Protein kinase domain-containing protein OS=Nothophytophthora sp. Chile5 OX=2483409 GN=BBJ28_00015386 PE=4 SV=1\n-----------------------------------------------------------------------------------------------------------------------------------------------------------------------------------------------------------------------------------------------------------------------------------------------------------------------------------------------------------------------------------------------------------------------------------------------------------------------------------QKELATGGFGIVYLARLYS-QLVVVKQILPK---AASKERLRRFM-----DEIRLYArMDHPK--IVRFIGLAWTNLLDLSLVMDYMSRG----DLTTLLQRNRREKGGRRSFTWLSDRSLPRSKIALALDLAEALVYLHsfDPPIIHRDLKSRNILLSH--EWEAKLSDFGISRESSSETT-----MTG-GMGTTAWISPEVLQGDRYSESADIYSFGIVLSELDTCG-HPYNSN-RRDGDALTDAKIALLVS-------------------------------------------------------------------------------------------------------------------------------------------------------------------------\n>tr|A0A7K2NJ42|A0A7K2NJ42_9ACTN/121-260 [subseq from] Non-specific serine/threonine protein kinase OS=Streptomyces sp. SID5468 OX=2690295 GN=GTW54_25205 PE=4 SV=1\n-------------------------------------------------------------------------------------------------------------------------------------------------------------------------------------------------------------------------------------------------------------------------------------------------------------------------------------------------------------------------------------------------------------------------------------------------------------------------------------------------------------------------------------------------------------------------------------------------------------------AALAEGLVHVHEAGVVHRDLKPSNILLSPK---GPRIIDFGIAWATGA--STLTH--VGTAVGSPGFLAPEQVRGAAVTPATDVFAFGATLSYAATAD-SPFGQGSSEvmLYRVVHEEPDLTG---VPDSLaPLVYACLAKEPEERPSAAQ------------------------------------------------------------------------------------------------------------------------------------------------\n>tr|A0A517R4N2|A0A517R4N2_9BACT/177-270 [subseq from] Non-specific serine/threonine protein kinase OS=Planctomycetes bacterium Pan189 OX=2527980 GN=prkC_12 PE=4 SV=1\n-----------------------------------------------------------------------------------------------------------------------------------------------------------------------------------------------------------------------------------------------------------------------------------------------------------------------------------------------------------------------------------------------------------------------------------------------------------------------------------------------------------------------------------------------------------------------------------------------------------------------EALKHAHEINMIHRDIKPDNILVTKRGV--IKVADFGLAKAVDEDQS-LT--ASGIGLGTPLYMPPEQARNAKHVdQRTDIYALGCTLYYMLV-GKLPFT---------------------------------------------------------------------------------------------------------------------------------------------------------------------------------------------\n>tr|A0A7Y6LEE9|A0A7Y6LEE9_9ACTN/106-218 [subseq from] Non-specific serine/threonine protein kinase OS=Streptomyces fungicidicus OX=68203 GN=G6W56_17875 PE=4 SV=1\n---------------------------------------------------------------------------------------------------------------------------------------------------------------------------------------------------------------------------------------------------------------------------------------------------------------------------------------------------------------------------------------------------------------------------------------------------------------------------------------------------------------------------------------------------------------------------------------------------------HHGPLPERSVRILGAGLAHalkdIHAAGLIHRDLKPSNVLLTIDG---PRVIDFGIARALETTAeAALTR--TGAVVGSPGFMAPEQVRGDRVTPAADVFCLGSVLAYAATGA-LPFGT--------------------------------------------------------------------------------------------------------------------------------------------------------------------------------------------\n>tr|A0A7W0Y7P7|A0A7W0Y7P7_9DELT/114-222 [subseq from] Non-specific serine/threonine protein kinase OS=Deltaproteobacteria bacterium OX=2026735 GN=H0T79_16295 PE=4 SV=1\n---------------------------------------------------------------------------------------------------------------------------------------------------------------------------------------------------------------------------------------------------------------------------------------------------------------------------------------------------------------------------------------------------------------------------------------------------------------------------------------------------------------------------------------------------------------------------------------------------------------IEIIRGVLAGLRHAHDRGVVHRDIKPDNIfLAVKEGELVVKILDFGIAKLAAGTVDDPAATRAGLTVGTPAYLSPEQAVGGEITPACDLYSTTIVLF-EMIAGRAPFEDK-------------------------------------------------------------------------------------------------------------------------------------------------------------------------------------------\n>tr|A0A7K8F5I9|A0A7K8F5I9_9CORV/671-842 [subseq from] Receptor protein-tyrosine kinase (Fragment) OS=Struthidea cinerea OX=181839 GN=Epha8 PE=4 SV=1\n-----------------------------------------------------------------------------------------------------------------------------------------------------------------------------------------------------------------------------------------------------------------------------------------------------------------------------------------------------------------------------------------------------------------------------------------------------------------------------------------------------------------------------------------------------------------------------------------EYMENGSlDTFLRKHDGQFTIIqLVGMLRGIGAGMRYLSDLGYVHRDLAARNILV--NSNLVCKVSDFGLSRILEDDPDAAY-TTTG-GKIPIRWTAPEAIAYRKFSSASDVWSYGIVMWEVLAYGERPYWNMTNRDViNSVEEGYRLPAPMGCPTTLHqLMLDCWQKDRGERPRF--------------------------------------------------------------------------------------------------------------------------------------------------\n>tr|A0A0P7CIF1|A0A0P7CIF1_9ACTN/124-258 [subseq from] Non-specific serine/threonine protein kinase OS=Frankia sp. R43 OX=269536 GN=ACG83_17155 PE=4 SV=1\n-----------------------------------------------------------------------------------------------------------------------------------------------------------------------------------------------------------------------------------------------------------------------------------------------------------------------------------------------------------------------------------------------------------------------------------------------------------------------------------------------------------------------------------------------------------------------------------------------------------------------DALVAIHAVGVVHRDLKPTNILLAWDG---PKVIDFGIARAS----GTPTHTHTGILVGTPSWMAPEQLRGERATPAADVFAWGACVTYAATG-HPPFGTGDPADVlTVLHrdEQPDLAGVPA--NLMGAVRATLSRRPEDRPTA--------------------------------------------------------------------------------------------------------------------------------------------------\n>tr|D9X5G7|D9X5G7_STRVT/67-225 [subseq from] Non-specific serine/threonine protein kinase OS=Streptomyces viridochromogenes (strain DSM 40736 / JCM 4977 / BCRC 1201 / Tue 494) OX=591159 GN=SSQG_04448 PE=4 SV=1\n-----------------------------------------------------------------------------------------------------------------------------------------------------------------------------------------------------------------------------------------------------------------------------------------------------------------------------------------------------------------------------------------------------------------------------------------------------------------------------------------------------------------------------------------------------------------------------------------------------KRNGPLNPAQLrRLMAGLAEALRDIHRVGVVHRDLKPSNVLLAEDG---PKVIDFGISR--PTDSE--LRTETGKLIGTPPFMAPEQFRRPREVgPAADVFALGSVMVHAATG-RGPFDSDspYVVAYQVVHDEPELT---GVPEGLaPLVLRCLAKEPEDRPSPDELMR---------------------------------------------------------------------------------------------------------------------------------------------\n>tr|A0A1V2KFE9|A0A1V2KFE9_9ACTN/124-258 [subseq from] Non-specific serine/threonine protein kinase OS=Frankia sp. CcI49 OX=1745382 GN=CcI49_27590 PE=4 SV=1\n-----------------------------------------------------------------------------------------------------------------------------------------------------------------------------------------------------------------------------------------------------------------------------------------------------------------------------------------------------------------------------------------------------------------------------------------------------------------------------------------------------------------------------------------------------------------------------------------------------------------------DALVAIHAVGVVHRDLKPTNILLAWDG---PKVIDFGIARAS----GTPTHTHTGILVGTPSWMAPEQLRGERATPAADVFAWGACVTYAATG-HPPFGTGDPADVlTVLHrdEQPDLAGVPA--NLMGAVRATLSRRPEDRPTA--------------------------------------------------------------------------------------------------------------------------------------------------\n>tr|A0A667GUU9|A0A667GUU9_LYNCA/466-593 [subseq from] Ribosomal protein S6 kinase OS=Lynx canadensis OX=61383 GN=RPS6KA4 PE=3 SV=1\n---------------------------------------------------------------------------------------------------------------------------------------------------------------------------------------------------------------------------------------------------------------------------------------------------------------------------------------------------------------------------------------------------------------------------------------------------------------------------------------------------------------------------------------------------------------------------------------VLELLRGGELLEHIRKKRHFSEsEASQILRSLVSAVSFMHEeAGVVHRDLKPENILYADDTpGAPVKIIDFGFARLRPQSPAGPMQT----PCFTLQYAAPELLAQQGYDESCDLWSLGVILYMMLS-GQVPF----------------------------------------------------------------------------------------------------------------------------------------------------------------------------------------------\n>tr|A0A2A9NW09|A0A2A9NW09_9AGAR/1030-1141 [subseq from] Uncharacterized protein OS=Amanita thiersii Skay4041 OX=703135 GN=AMATHDRAFT_44839 PE=3 SV=1\n--------------------------------------------------------------------------------------------------------------------------------------------------------------------------------------------------------------------------------------------------------------------------------------------------------------------------------------------------------------------------------------------------------------------------------------------------------------------------------------------------------------------------------------------------------------------------------------------------------AFEEPLVKNFVRQILEGLNYLHERDIIHRDIKGANILVDNKGG--IKISDFGISKKVDATLLGGNRMHRPSLQGSVFWMAPEVVKQSGHTRKADIWSVGCLIVEMLT-GEHPWAK--------------------------------------------------------------------------------------------------------------------------------------------------------------------------------------------\n>tr|D2HZY2|D2HZY2_AILME/460-611 [subseq from] Receptor protein-tyrosine kinase (Fragment) OS=Ailuropoda melanoleuca OX=9646 GN=PANDA_018407 PE=4 SV=1\n--------------------------------------------------------------------------------------------------------------------------------------------------------------------------------------------------------------------------------------------------------------------------------------------------------------------------------------------------------------------------------------------------------------------------------------------------------------------------------------------------------------------------------------------------------------------------------------------------------------LVGMLRGIASGMKYLSDMGYVHRDLAARNILI--NSNLVCKVSDFGLSRVLEDDPEAAY--TTRGGKIPIRWTSPEAIAYRKFTSASDVWSYGIVLWEVMSYGERPYWEMSNQDVIKAVDEgYRLPPPMDCPAALYqLMLDCWQKDRNNRPKFEQI-----------------------------------------------------------------------------------------------------------------------------------------------\n>tr|A0A1V6SLI6|A0A1V6SLI6_9EURO/351-452 [subseq from] Uncharacterized protein OS=Penicillium steckii OX=303698 GN=PENSTE_c034G01589 PE=3 SV=1\n-----------------------------------------------------------------------------------------------------------------------------------------------------------------------------------------------------------------------------------------------------------------------------------------------------------------------------------------------------------------------------------------------------------------------------------------------------------------------------------------------------------------------------------------------------------------------------------------------------------------LFRQLFDGLKYLHDRGIVHRDIKPENILLA-DTKMTVKLGDFGLAKIIGEDSFTTTL------CGTPSYVAPEILqetKRRRYTKAVDVWSLGVVLYICLCGF-PPFSDE-------------------------------------------------------------------------------------------------------------------------------------------------------------------------------------------\n>tr|E4ZVG4|E4ZVG4_LEPMJ/121-276 [subseq from] Similar to calcium/calmodulin-dependent protein kinase OS=Leptosphaeria maculans (strain JN3 / isolate v23.1.3 / race Av1-4-5-6-7-8) OX=985895 GN=LEMA_P027420.1 PE=3 SV=1\n-----------------------------------------------------------------------------------------------------------------------------------------------------------------------------------------------------------------------------------------------------------------------------------------------------------------------------------------------------------------------------------------------------------------------------------------------------------------------------------------------------------------------------------------------------------------------------------------------------------------TIRQVLDAVNYLHQNNVVHRDLKPENLLYLtRDPNSSLVLADFGIAKMLDSKTEVLTTM-----AGSFGYAAPEVMLKKGHGKPVDMWSLGVITYTLLCG-YSPFrSENLADLIEECKNGRVIFheryWKDVSPEAKEFIKKLLEPNPDKRPSSEEALKHV--W----------------------------------------------------------------------------------------------------------------------------------------\n>tr|A0A164PGK5|A0A164PGK5_9CRUS/196-370 [subseq from] Protein kinase domain-containing protein OS=Daphnia magna OX=35525 GN=APZ42_029346 PE=4 SV=1\n---------------------------------------------------------------------------------------------------------------------------------------------------------------------------------------------------------------------------------------------------------------------------------------------------------------------------------------------------------------------------------------------------------------------------------------------------------------------------------------------------------------------------------------------------------------------------------------------------------GPMPRYIHVFLQLASGLKHIHSKQIIHRDIKPQNVLISKtpasrSNEVTIKWADFGLSKSVD--ERGY-HSWSGV-RGTKNWYTPEVLEisnNikeaEeakklKGTVKSDVFALGLVFGFLFLKGEHVYGSS-DREIyeNVIAKQPinlkktDRKLLEIY--QNNLLQKMLENDPSKRMTSA-------------------------------------------------------------------------------------------------------------------------------------------------\n>tr|A0A087X5Y9|A0A087X5Y9_POEFO/184-337 [subseq from] Hormonally up-regulated neu tumor-associated kinase homolog OS=Poecilia formosa OX=48698 PE=4 SV=1\n-----------------------------------------------------------------------------------------------------------------------------------------------------------------------------------------------------------------------------------------------------------------------------------------------------------------------------------------------------------------------------------------------------------------------------------------------------------------------------------------------------------------------------------------------------------------------------------------------------------------YTRQILSAVEHLHRHGIVHRDLKIENFLLDEHNNI--KIVDFGLSNTLKSDSLSLELLNTQC--GSPAYAAPELLAHKKYDSKVDVWSIGVSMFAMLTGT-LPFTvEPFNiKQLHQKMVNKDISNVpgDISKDAVSFMMLLLEPDPDKRPSIREAMEER-------------------------------------------------------------------------------------------------------------------------------------------\n>tr|A0A6P6IUU5|A0A6P6IUU5_CARAU/288-419 [subseq from] Receptor protein-tyrosine kinase OS=Carassius auratus OX=7957 GN=LOC113038126 PE=4 SV=1\n--------------------------------------------------------------------------------------------------------------------------------------------------------------------------------------------------------------------------------------------------------------------------------------------------------------------------------------------------------------------------------------------------------------------------------------------------------------------------------------------------------------------------------------------------------------------------------------------ENGSlDAFLRKHDGQFTVIqLVGMLRGIAAGMRYLSDMGYVHRDLAARNILV--NSNLVCKVSDFGLSRVIDDDPEAVY-TTTG-GKIPVRWTAMEAIQYRKFTSASDVWSYGIVMWEVMSYGERPYWDMSNQDVI-------------------------------------------------------------------------------------------------------------------------------------------------------------------------------------\n>tr|A0A3Q4I2I6|A0A3Q4I2I6_NEOBR/617-799 [subseq from] Receptor protein-tyrosine kinase OS=Neolamprologus brichardi OX=32507 PE=4 SV=1\n-----------------------------------------------------------------------------------------------------------------------------------------------------------------------------------------------------------------------------------------------------------------------------------------------------------------------------------------------------------------------------------------------------------------------------------------------------------------------------------------------------------------------------------------------------------------------------------HAMIVTEYMENGALDRYLrDHDGEISSfQLVGMLRGIAAGMKYLSDMSYVHRDLAARNILV--NNNMECKVSDFGLSRVLEDDPEGTY-T-TSGGKIPIRWTAPEAIAYRKFTSASDVWSFGIVMWEVMAFGERPYWDMSNHEVmKAINEAFRLPAPMDCPSAVYqLMLQCWLQDRAKRPRFGDIVS---------------------------------------------------------------------------------------------------------------------------------------------\n>tr|A0A2I0SBB3|A0A2I0SBB3_9ACTN/115-267 [subseq from] Non-specific serine/threonine protein kinase OS=Streptomyces populi OX=2058924 GN=CW362_41700 PE=4 SV=1\n------------------------------------------------------------------------------------------------------------------------------------------------------------------------------------------------------------------------------------------------------------------------------------------------------------------------------------------------------------------------------------------------------------------------------------------------------------------------------------------------------------------------------------------------------------------------------------------------------------------VRILAAGLAHalqdIHAAGLIHRDLKPSNVLVTIDG---PRVIDFGIARALETVTDGgLT--HTGALVGSPGFMAPEQVRGDRVTPACDVFCLGSVLSYAATG-TLPFGAaNSGVHAMMFRiAQEDPDL-TGVPEGLaDLVRDCLRKDPGARPGLDEILE---------------------------------------------------------------------------------------------------------------------------------------------\n>tr|A0A6J0UMB8|A0A6J0UMB8_9SAUR/118-277 [subseq from] Calcium/calmodulin-dependent protein kinase OS=Pogona vitticeps OX=103695 GN=CAMK2B PE=3 SV=1\n-------------------------------------------------------------------------------------------------------------------------------------------------------------------------------------------------------------------------------------------------------------------------------------------------------------------------------------------------------------------------------------------------------------------------------------------------------------------------------------------------------------------------------------------------------------------------------------------------------------------QQILEAVLHCHQMGVVHRDLKPENLLLAsKCKGAAVKLADFGLAIEVQGDQQAWF----GF-AGTPGYLSPEVLRKEAYGKPVDIWACGVILYILLVG-YPPFWDEDQHKLyqQIKAGAYDFPSPEwdtVTPEAKNLINQMLTINPAKRITAHEALKHPWVCQRST------------------------------------------------------------------------------------------------------------------------------------\n>tr|A0A7K9UMS2|A0A7K9UMS2_ANSSE/308-477 [subseq from] CHK2 kinase (Fragment) OS=Anseranas semipalmata OX=8851 GN=Chek2 PE=4 SV=1\n---------------------------------------------------------------------------------------------------------------------------------------------------------------------------------------------------------------------------------------------------------------------------------------------------------------------------------------------------------------------------------------------------------------------------------------------------------------------------------------------------------------------------------------------------------------------------------------------------------------------MLLAVKYLHDNGIIHRDLKPENVLLSSSEETClIKITDFGQSKIL-GETSLM-KTL----CGTPTYLAPEVLNSlgtAGYSRAVDCWSLGVILFVCLCGY-PPFNEqNTQLSLKdQITRGEYTFISKEwkhvSDMALDLVKKLLVVDPSKRATIEEALEHPWLQDEDMKNTFQRLLT---------------------------------------------------------------------------------------------------------------------------\n>tr|E4Y0E4|E4Y0E4_OIKDI/126-232 [subseq from] Protein kinase domain-containing protein OS=Oikopleura dioica OX=34765 GN=GSOID_T00012261001 PE=3 SV=1\n-----------------------------------------------------------------------------------------------------------------------------------------------------------------------------------------------------------------------------------------------------------------------------------------------------------------------------------------------------------------------------------------------------------------------------------------------------------------------------------------------------------------------------------------------------------------------------------------------------------------LSCQILEAVQYLHSLGIVHRDLKPENLLYMSpDDDARIMLSDFGLSKMLYSDTAMLQ---T--ACGTPGYVAPEILLQQPYGKAVDVWSIGVIAYILLCG-YPPFYD--ESDANL------------------------------------------------------------------------------------------------------------------------------------------------------------------------------------\n>tr|A0A6J0UEW5|A0A6J0UEW5_9SAUR/117-277 [subseq from] Calcium/calmodulin-dependent protein kinase OS=Pogona vitticeps OX=103695 GN=CAMK2B PE=3 SV=1\n------------------------------------------------------------------------------------------------------------------------------------------------------------------------------------------------------------------------------------------------------------------------------------------------------------------------------------------------------------------------------------------------------------------------------------------------------------------------------------------------------------------------------------------------------------------------------------------------------------------IQQILEAVLHCHQMGVVHRDLKPENLLLAsKCKGAAVKLADFGLAIEVQGDQQAWF----GF-AGTPGYLSPEVLRKEAYGKPVDIWACGVILYILLVG-YPPFWDEDQHKLyqQIKAGAYDFPSPEwdtVTPEAKNLINQMLTINPAKRITAHEALKHPWVCQRST------------------------------------------------------------------------------------------------------------------------------------\n>tr|A0A7E6DQ03|A0A7E6DQ03_9CHIR/754-926 [subseq from] Receptor protein-tyrosine kinase OS=Phyllostomus discolor OX=89673 GN=EPHA2 PE=4 SV=1\n-------------------------------------------------------------------------------------------------------------------------------------------------------------------------------------------------------------------------------------------------------------------------------------------------------------------------------------------------------------------------------------------------------------------------------------------------------------------------------------------------------------------------------------------------------------------------------------------MENGALDKFLREkDGEFSVLqLVGMLRGIAAGMKYLANMNYVHRDLAARNILV--NSNLVCKVSDFGLSRVLEDDPEATYT--TSGGKIPIRWTAPEAISYRKFTSASDVWSYGIVMWEVMTYGERPYWELSNHEVmKAINDGFRLPTPMDCPSAIYQLmMQCWQQERARRPKFADI-----------------------------------------------------------------------------------------------------------------------------------------------\n>tr|H3DBA0|H3DBA0_TETNG/700-862 [subseq from] Receptor protein-tyrosine kinase OS=Tetraodon nigroviridis OX=99883 PE=4 SV=1\n------------------------------------------------------------------------------------------------------------------------------------------------------------------------------------------------------------------------------------------------------------------------------------------------------------------------------------------------------------------------------------------------------------------------------------------------------------------------------------------------------------------------------------------------------------------------------------------------------RDGEiPPYQLVGMLRGIAAGMQYLSNMSYVHRDLAARNILV--NSNLECKVSDFGLSRVLEDDDEG-TYT-TRGGKIPIRWTAPEAIAYRKFTSASDVWSFGIVMWEVMAFGERPYWDMSNHEVmKAINEAFRLPAPMDCPSAIYqLMLQCWQHDRSKRPRFSDIVS---------------------------------------------------------------------------------------------------------------------------------------------\n>tr|A0A5F9CBR5|A0A5F9CBR5_RABIT/560-711 [subseq from] Receptor protein-tyrosine kinase OS=Oryctolagus cuniculus OX=9986 GN=EPHA3 PE=4 SV=1\n--------------------------------------------------------------------------------------------------------------------------------------------------------------------------------------------------------------------------------------------------------------------------------------------------------------------------------------------------------------------------------------------------------------------------------------------------------------------------------------------------------------------------------------------------------------------------------------------------------------LVGMLRGIASGMKYLSDMGYVHRDLAARNILI--NSNLVCKVSDFGLSRVLEDDPEAAY--TTRGGKIPIRWTSPEAIAYRKFTSASDVWSYGIVLWEVMSYGERPYWEMSNQDVIKAVDEgYRLPPPMDCPAALYqLMLDCWQKDRNNRPKFEQI-----------------------------------------------------------------------------------------------------------------------------------------------\n>tr|A0A2I0L2H3|A0A2I0L2H3_PUNGR/252-356 [subseq from] Protein kinase domain-containing protein OS=Punica granatum OX=22663 GN=CRG98_004684 PE=4 SV=1\n-------------------------------------------------------------------------------------------------------------------------------------------------------------------------------------------------------------------------------------------------------------------------------------------------------------------------------------------------------------------------------------------------------------------------------------------------------------------------------------------------------------------------------------------------------------------------------------------------------------VRRRICIGIAKGLAFLHDVRIVHRDIKAANVLL--DDELNPKISDFGIATFLAPDRSRVTERVV----GTMGYLAPEYAMRGLLTLEADTYSFGVLVLEIVSGRRHTSGEG-------------------------------------------------------------------------------------------------------------------------------------------------------------------------------------------\n>tr|G1Q755|G1Q755_MYOLU/117-272 [subseq from] Protein kinase domain-containing protein OS=Myotis lucifugus OX=59463 GN=LOC102430724 PE=3 SV=1\n------------------------------------------------------------------------------------------------------------------------------------------------------------------------------------------------------------------------------------------------------------------------------------------------------------------------------------------------------------------------------------------------------------------------------------------------------------------------------------------------------------------------------------------------------------------------------------------------------------------FHQLSSAIKYCHDLDIVHRDLKCENLLLDKDFN--IKLSDFGFSKRCLRDdSGRLTLSKTFCG--SAAYAAPEVLQGiPYQPKVYDIWSLGVILYI-MVCGSMPYDDsNIKKMLRIQKEHRINFPRsKHlTKECKDLIYRILQPDVTVRLHIDEILSHSWM-----------------------------------------------------------------------------------------------------------------------------------------\n>tr|A0A067M7F2|A0A067M7F2_9AGAM/108-267 [subseq from] Protein kinase domain-containing protein OS=Botryobasidium botryosum FD-172 SS1 OX=930990 GN=BOTBODRAFT_177313 PE=4 SV=1\n----------------------------------------------------------------------------------------------------------------------------------------------------------------------------------------------------------------------------------------------------------------------------------------------------------------------------------------------------------------------------------------------------------------------------------------------------------------------------------------------------------------------------------------------------------------------------------------------------------PENLVAVYISQVLQGLVYLHEQGVIHRDIKGANILTNKDGS--VKLADFGVAT---TPTGALND--AA-VVGSPYWMAPEVIEQSGATTASDIWSVGCVVIELL-EGKPPYHflDPMPALFRIVQDDCPPIPEGISPIVKDFLYHCFQKDCNLRVSAKKLLRHPWMASA--------------------------------------------------------------------------------------------------------------------------------------\n>tr|A0A369VBM7|A0A369VBM7_9ACTN/111-269 [subseq from] Non-specific serine/threonine protein kinase OS=Streptomyces parvulus OX=146923 GN=DVZ84_11500 PE=4 SV=1\n-----------------------------------------------------------------------------------------------------------------------------------------------------------------------------------------------------------------------------------------------------------------------------------------------------------------------------------------------------------------------------------------------------------------------------------------------------------------------------------------------------------------------------------------------------------------------------------------------------KRNGPMDEaQLRRLMAGLAEALRDIHRVGVVHRDLKPSNVLLAEDG---PKVIDFGISR--PKDSEL--RTETGKLIGTPPFMAPEQFRRPREVgPAADVFALGSLMVHAATG-RGPFDSDspYVVAYQVVHDEPDLN---GVPESLaPLVLRCLAKDPDERPTPDELMR---------------------------------------------------------------------------------------------------------------------------------------------\n>tr|A0A2K6SY99|A0A2K6SY99_SAIBB/1429-1584 [subseq from] Mitogen-activated protein kinase kinase kinase 4 OS=Saimiri boliviensis boliviensis OX=39432 GN=MAP3K4 PE=4 SV=1\n------------------------------------------------------------------------------------------------------------------------------------------------------------------------------------------------------------------------------------------------------------------------------------------------------------------------------------------------------------------------------------------------------------------------------------------------------------------------------------------------------------------------------------------------------------------------------------------------------------------SKQITIAINVLHDHGIVHRDIKGANIFLT--SSGLIKLGDFGCSVKLKNNAQTMPG-EVNSTLGTAAYMAPEVItraKGEGHGRAADIWSLGCVVIEMVTGKRpwHEYEHNFQIMYKVGMGHKPPIPERLSPEGKDFLSHCLESDPKMRWTASQLLDHS-------------------------------------------------------------------------------------------------------------------------------------------\n>tr|A0A091TBV9|A0A091TBV9_PHALP/114-266 [subseq from] Hormonally up-regulated neu tumor-associated kinase (Fragment) OS=Phaethon lepturus OX=97097 GN=N335_10119 PE=4 SV=1\n-----------------------------------------------------------------------------------------------------------------------------------------------------------------------------------------------------------------------------------------------------------------------------------------------------------------------------------------------------------------------------------------------------------------------------------------------------------------------------------------------------------------------------------------------------------------------------------------------------------------YTRQILSAVEHLHCQGIVHRDLKIENFLLDENNNI--KIVDFGLSNT--AKFEGLSQELLHTQCGSPAYAAPELLAHRKYGPKVDVWSIGVSMFAMLTG-TLPFTVE-PFNIKQLHqkmliGEISPIPPDISPGAVHFLQSLLEPDPAKRPGVKEAIKD--------------------------------------------------------------------------------------------------------------------------------------------\n>tr|A0A3P8Q654|A0A3P8Q654_ASTCA/637-819 [subseq from] Receptor protein-tyrosine kinase OS=Astatotilapia calliptera OX=8154 PE=4 SV=1\n-----------------------------------------------------------------------------------------------------------------------------------------------------------------------------------------------------------------------------------------------------------------------------------------------------------------------------------------------------------------------------------------------------------------------------------------------------------------------------------------------------------------------------------------------------------------------------------HAMIVTEYMENGALDRYLrDHDGEISSfQLVGMLRGIAAGMKYLSDMSYVHRDLAARNILV--NNNMECKVSDFGLSRVLEDDPEGTY-T-TSGGKIPIRWTAPEAIAYRKFTSASDVWSFGIVMWEVMAFGERPYWDMSNHEVmKAINEAFRLPAPMDCPSAVYqLMLQCWLQDRAKRPRFGDIVS---------------------------------------------------------------------------------------------------------------------------------------------\n>tr|A0A4Z1IXX1|A0A4Z1IXX1_9HELO/387-494 [subseq from] Uncharacterized protein OS=Botryotinia convoluta OX=54673 GN=BCON_0008g00880 PE=3 SV=1\n-----------------------------------------------------------------------------------------------------------------------------------------------------------------------------------------------------------------------------------------------------------------------------------------------------------------------------------------------------------------------------------------------------------------------------------------------------------------------------------------------------------------------------------------------------------------------------------------------------------------VFVQLFEGLKYLHERGIVHRDIKPENILMT-DEDLHVKLADFGLSKIIG-EAS-FTT--T--LCGTPSYVAPEILQdnNhRRYTRAVDIWSLGVVLYICLCGF-PPFSDElYSRDN--------------------------------------------------------------------------------------------------------------------------------------------------------------------------------------\n>tr|A0A7C8NVT2|A0A7C8NVT2_ORBOL/361-524 [subseq from] Uncharacterized protein OS=Orbilia oligospora OX=2813651 GN=TWF703_002855 PE=3 SV=1\n---------------------------------------------------------------------------------------------------------------------------------------------------------------------------------------------------------------------------------------------------------------------------------------------------------------------------------------------------------------------------------------------------------------------------------------------------------------------------------------------------------------------------------------------------------------------------------------------------------------RKVFLQLLNGLKYLHERNIVHRDIKPENILLTD-KNLTCKLADFGLAKIIGEDSF--T---TSL-CGTPSYVAPEILmpsRNRKYTKAVDIWSLGVVLYICLCG-FPPFSDELAP-PNLRDQIKEgRFdypspYWDSVGDaALDLIDRMLTVDADERITVEEALEHPWVLNKP-------------------------------------------------------------------------------------------------------------------------------------\n>tr|A0A3Q9KWC1|A0A3Q9KWC1_STRGD/119-265 [subseq from] Non-specific serine/threonine protein kinase OS=Streptomyces griseoviridis OX=45398 GN=DDJ31_21265 PE=4 SV=1\n------------------------------------------------------------------------------------------------------------------------------------------------------------------------------------------------------------------------------------------------------------------------------------------------------------------------------------------------------------------------------------------------------------------------------------------------------------------------------------------------------------------------------------------------------------------------------------------------------------------AAGLAQALMDIHAAGIVHRDLKPSNVLVTIDG---PRVIDFGIARALETVTDgGLTR--TGALVGSPGFMAPEQVRGDPITPACDIFCLGSVLAFAATG-RLPFGSASSgahaLMFRIAQEEPDL---TGVPETLaDLVRACLRKDPAARPVLHRV-----------------------------------------------------------------------------------------------------------------------------------------------\n>tr|A0A0N5BME2|A0A0N5BME2_STREA/239-388 [subseq from] Protein kinase domain-containing protein OS=Strongyloides papillosus OX=174720 PE=3 SV=1\n--------------------------------------------------------------------------------------------------------------------------------------------------------------------------------------------------------------------------------------------------------------------------------------------------------------------------------------------------------------------------------------------------------------------------------------------------------------------------------------------------------------------------------------------------------------------------------------------------------PIPEPRLWRHFVDILCGLEHLHTHGFIHLDVKPSNILITDT-GTC-KLGDFGLMFDVNNDT----R---MRGEGDSKYLARE-ILNELPTCGADIFSLGMTVLELATDAYLP-SDGYDWNILRSGIIPDVFRIKLSVNMSGIITQMIQCDKNDRPTARELL----------------------------------------------------------------------------------------------------------------------------------------------\n>tr|A0A669EVY0|A0A669EVY0_ORENI/117-271 [subseq from] Calcium/calmodulin-dependent protein kinase OS=Oreochromis niloticus OX=8128 PE=3 SV=1\n-------------------------------------------------------------------------------------------------------------------------------------------------------------------------------------------------------------------------------------------------------------------------------------------------------------------------------------------------------------------------------------------------------------------------------------------------------------------------------------------------------------------------------------------------------------------------------------------------------------------QQILEAVLHCHQMGVVHRDLKPENLLLAsKSKGAAVKLADFGLAIEVEGDQQAWF----GF-AGTPGYLSPEVLRKDPYGKAVDLWACGVILYILLVGY-PPFWDEdQHRLYQqIKAGAYDFPSPEwdtVTPEAKDLINKMLTINPAKRITAAEALKHPWI-----------------------------------------------------------------------------------------------------------------------------------------\n>tr|A0A1S2XEP5|A0A1S2XEP5_CICAR/227-379 [subseq from] serine/threonine-protein kinase GRIK1-like isoform X1 OS=Cicer arietinum OX=3827 GN=LOC101489779 PE=3 SV=1\n---------------------------------------------------------------------------------------------------------------------------------------------------------------------------------------------------------------------------------------------------------------------------------------------------------------------------------------------------------------------------------------------------------------------------------------------------------------------------------------------------------------------------------------------------------------------------------------------------------------RKYMRDIVSGLTYLHAHNIVHGDIKPDNLLITRNGT--VKIGDFSVSQAFEDGSDELRR-SP----GTPVFTAPECcLGLTYHGKASDTWAVGVTL-YCMILGEYPFlGDTLQDTYdRIVNNTLELP-DDINPQLKNLIEGLLCKDPSLRMTLADVAEHAWV-----------------------------------------------------------------------------------------------------------------------------------------\n>tr|A0A510P2K1|A0A510P2K1_CANAR/226-361 [subseq from] Hypothetical_protein OS=Candida auris OX=498019 GN=CAJCM15448_19560 PE=4 SV=1\n--------------------------------------------------------------------------------------------------------------------------------------------------------------------------------------------------------------------------------------------------------------------------------------------------------------------------------------------------------------------------------------------------------------------------------------------------------------------------------------------------------------------------------------------------------------------------------------------------------------------EMALGLRHLHSLGIVYRDLKPENCLL--NAAGHLVLTDFGLSKAISNDDESACRSIIG----TPEYMAPEIIKGEAYDYAVDWWSLGCVIYDMMTG-KPPFtGKSHEVITkKILSAKLNLPFYLSL-DAKDLLNKLLQKKPEKR-----------------------------------------------------------------------------------------------------------------------------------------------------\n>tr|A0A0S4J575|A0A0S4J575_BODSA/232-326 [subseq from] Protein kinase, putative OS=Bodo saltans OX=75058 GN=BSAL_06265 PE=4 SV=1\n------------------------------------------------------------------------------------------------------------------------------------------------------------------------------------------------------------------------------------------------------------------------------------------------------------------------------------------------------------------------------------------------------------------------------------------------------------------------------------------------------------------------------------------------------------------------------------------------------------------TLQILEGLDYLHDKNIIHRDIKGANILVGVNGE--VKLADFGAAKRV-LDSDELFKTL----AGTPYWMAPEVVRQEGHNKAADIWSLGATVLQMLTGA-APY----------------------------------------------------------------------------------------------------------------------------------------------------------------------------------------------\n>tr|A0A5N5L3A0|A0A5N5L3A0_PANHP/756-897 [subseq from] Receptor protein-tyrosine kinase OS=Pangasianodon hypophthalmus OX=310915 GN=PHYPO_G00116310 PE=4 SV=1\n-----------------------------------------------------------------------------------------------------------------------------------------------------------------------------------------------------------------------------------------------------------------------------------------------------------------------------------------------------------------------------------------------------------------------------------------------------------------------------------------------------------------------------------------------------------------------------------------------------RHDGQFTIIqLVGILRGIAAGMTYLSDLGYVHRDLAARNILV--NSNLVCKVSDFGLSRVLEDDPDAAY-TTTG-GKIPIRWTAPEAIAYRKFSSSSDVWSYGVVMWEVMSYGERPYWNLTNRDVIKsVEEGYRLPAPMGCPAALH------------------------------------------------------------------------------------------------------------------------------------------------------------------\n>tr|A0A101SRJ4|A0A101SRJ4_9ACTN/108-269 [subseq from] Non-specific serine/threonine protein kinase OS=Streptomyces griseoruber OX=1943 GN=AQJ64_30420 PE=4 SV=1\n--------------------------------------------------------------------------------------------------------------------------------------------------------------------------------------------------------------------------------------------------------------------------------------------------------------------------------------------------------------------------------------------------------------------------------------------------------------------------------------------------------------------------------------------------------------------------------------------------EQVKRNGPMSsGELRRLMAGLAEALRDIHRVGVVHRDLKPSNVLLAEDG---PKVIDFGISR--PKDSEL--RTETGKLIGTPPFMAPEQFRRPREVgPAADIFALGSVMVHAATG-RGPFDSDspYVVAYQVVHDEPDLTG---VPENlAPLVVRCLAKEPEDRPTPDELMR---------------------------------------------------------------------------------------------------------------------------------------------\n>tr|A0A813D294|A0A813D294_9DINO/100-262 [subseq from] PknB protein OS=Symbiodinium sp. KB8 OX=230985 GN=pknB PE=4 SV=1\n---------------------------------------------------------------------------------------------------------------------------------------------------------------------------------------------------------------------------------------------------------------------------------------------------------------------------------------------------------------------------------------------------------------------------------------------------------------------------------------------------------------------------------------------------------------------------------------------------------------RRIGSDAAAGLAALHGKGLIHRDVKPENLILTPDSQL--KIVDLGLVRPFGQGGGSGSSSASGFGlAGSVAYAAPESLRGDRVGPRSDLYSLGIVLFEVAT-GEHPFQDATTADAMIdahlHREPPPAaHVRPSVsPLLGQLLRAMLSKDPDRRPKDAAELSRILA-----------------------------------------------------------------------------------------------------------------------------------------\n>tr|A0A7D4A397|A0A7D4A397_9ACTN/124-263 [subseq from] Non-specific serine/threonine protein kinase OS=Actinomadura verrucosospora OX=46165 GN=ACTIVE_3103 PE=4 SV=1\n-------------------------------------------------------------------------------------------------------------------------------------------------------------------------------------------------------------------------------------------------------------------------------------------------------------------------------------------------------------------------------------------------------------------------------------------------------------------------------------------------------------------------------------------------------------------------------------------------------------------VGVASALAAIHAAGLVHRDLKPANVMLTLS--GC-RVIDFGIARS--QDSGGVTA-ATGKVLGTPGWMAPEVLRGGPATPAADIFAWGCLIAHAGTG-RMPFGGDPEA-LRVTDAAPDLS---GLPEPLlPAVRAALSHDPAGRPSASDLL----------------------------------------------------------------------------------------------------------------------------------------------\n>tr|A0A0A8EUT5|A0A0A8EUT5_9ACTN/113-274 [subseq from] Serine/threonine protein kinase OS=Streptomyces sp. 769 OX=1262452 GN=GZL_07408 PE=4 SV=1\n---------------------------------------------------------------------------------------------------------------------------------------------------------------------------------------------------------------------------------------------------------------------------------------------------------------------------------------------------------------------------------------------------------------------------------------------------------------------------------------------------------------------------------------------------------------------------------------------------------LPVPDVIEVAEQIAAALAYTHEQAVVHRDLKPANI--VRTTDGTVKICDFGIA-RLGHDIGFTARlTGTGIAMGSPHYMSPEQIGAGTVDHRSDLYSLGCVLYEIATGAPpFAQGDAWAVLVGHRDTppEPPRAVRPDLPEAYErIVLDLLAKDPDERPRDADEL----------------------------------------------------------------------------------------------------------------------------------------------\n>tr|A0A7J0EP23|A0A7J0EP23_9ERIC/400-453 [subseq from] Pentatricopeptide repeat (PPR) superfamily protein OS=Actinidia rufa OX=165716 GN=Acr_05g0013780 PE=4 SV=1\n---------------------------------------------------------------------------------------------------------------------------------------------------------------------------------------------------------------------------------------------------------------------------------------------------------------------------------------------------------------------------------------------------------------------------------------------------------------------------------------------------LDKGHLVAVKLLVRAHHDVGFKEILNLIVSDIHPNIVRWYGVEYDQDFVYLSIS--------------------------------------------------------------------------------------------------------------------------------------------------------------------------------------------------------------------------------------------------------------------------------------------------------------------------------------------------------------\n>tr|A0A5E4BWN4|A0A5E4BWN4_MARMO/251-411 [subseq from] Calcium/calmodulin-dependent protein kinase OS=Marmota monax OX=9995 GN=MONAX_5E034736 PE=3 SV=1\n-------------------------------------------------------------------------------------------------------------------------------------------------------------------------------------------------------------------------------------------------------------------------------------------------------------------------------------------------------------------------------------------------------------------------------------------------------------------------------------------------------------------------------------------------------------------------------------------------------------------QQILEAVLHCHQMGVVHRDLKPENLLLAsKCKGAAVKLADFGLAIEVQGDQQAWF----GF-AGTPGYLSPEVLRKEAYGKPVDIWACGVILYILLVG-YPPFWDEDQHKLyqQIKAGAYDFPSPEwdtVTPEAKNLINQMLTINPAKRITAHEALKHPWVCQRSTV-----------------------------------------------------------------------------------------------------------------------------------\n>tr|A0A7J7ZV02|A0A7J7ZV02_MYOMY/366-518 [subseq from] Receptor protein-tyrosine kinase OS=Myotis myotis OX=51298 GN=mMyoMyo1_004540 PE=4 SV=1\n-------------------------------------------------------------------------------------------------------------------------------------------------------------------------------------------------------------------------------------------------------------------------------------------------------------------------------------------------------------------------------------------------------------------------------------------------------------------------------------------------------------------------------------------------------------------------------------------------------------QLVGMLRGIAAGMKYLANMNYVHRDLAARNILV--NSNLVCKVSDFGLSRVLEDDPEATYT--TSGGKIPIRWTAPEAISYRKFTSASDVWSYGIVMWEVMTYGERPYWELSNHEVmKAINDGFRLPTPMECPSAIYQLmMQCWQQERARRPKFADI-----------------------------------------------------------------------------------------------------------------------------------------------\n>tr|A0A7K7LME8|A0A7K7LME8_9AVES/730-873 [subseq from] Receptor protein-tyrosine kinase (Fragment) OS=Asarcornis scutulata OX=75869 GN=Ephb5 PE=4 SV=1\n-------------------------------------------------------------------------------------------------------------------------------------------------------------------------------------------------------------------------------------------------------------------------------------------------------------------------------------------------------------------------------------------------------------------------------------------------------------------------------------------------------------------------------------------------------------------------------------------------------EGQFSVLqLVGMLRGIASGMRYLSDMNYVHRDLAARNILV--NSNLVCKVSDFGLSRFLEDDASNPTYTG-ALGCKiPIRWTAPEAVQYRKFTSSSDVWSYGIVMWEVMSYGERPYWDMSNQDViNAIDQDYRLPPPPDCPTVLHLL----------------------------------------------------------------------------------------------------------------------------------------------------------------\n>tr|A0A7K7BSV3|A0A7K7BSV3_APHCE/109-205 [subseq from] NEK5 kinase (Fragment) OS=Aphelocoma coerulescens OX=39617 GN=Nek5 PE=4 SV=1\n------------------------------------------------------------------------------------------------------------------------------------------------------------------------------------------------------------------------------------------------------------------------------------------------------------------------------------------------------------------------------------------------------------------------------------------------------------------------------------------------------------------------------------------------------------------------------------------------------------------FVQISLGLKHIHDKKILHRDVKAQNIFLS-NNGKVAKLGDFGIARQLNSTTE-FAH--TCV--GTPYYLSPEICENRPYNNKTDIWSLGCVLYELCT-LKHPVS---------------------------------------------------------------------------------------------------------------------------------------------------------------------------------------------\n>tr|A0A6G0J4A7|A0A6G0J4A7_LARCR/256-420 [subseq from] Mitogen-activated protein kinase kinase kinase 12 OS=Larimichthys crocea OX=215358 GN=D5F01_LYC02868 PE=3 SV=1\n---------------------------------------------------------------------------------------------------------------------------------------------------------------------------------------------------------------------------------------------------------------------------------------------------------------------------------------------------------------------------------------------------------------------------------------------------------------------------------------------------------------------------------------------------------------------------------------------------------HPS-LLMDWAMGIAGGMNYLHLHKIIHRDLKSPNMLITYDDS--VKISDFGTSKELS-DKS--TKMS---FAGTVAWMAPEVIRNEPVSEKVDIWSFGVVLWEMLTG-EVPYKDVDSSAIiwGVGNNSLQLPVPDSCPDSFKLLlRQCWNCKPRNRPSFRQILLHLDIASADI-LS---------------------------------------------------------------------------------------------------------------------------------\n>tr|A0A7K5TPA6|A0A7K5TPA6_9PASS/1019-1183 [subseq from] M3K19 kinase (Fragment) OS=Cephalopterus ornatus OX=114276 GN=Map3k19 PE=4 SV=1\n----------------------------------------------------------------------------------------------------------------------------------------------------------------------------------------------------------------------------------------------------------------------------------------------------------------------------------------------------------------------------------------------------------------------------------------------------------------------------------------------------------------------------------------------------------------------------------------------------------PEVVLCRYTRQILQGVAYLHANRVVHRDIKGNNVMLMPSGT--VKLIDFGCARRLACISPGGTRSETLRSvHGTPYWMAPEVITESGYGRKSDIWSIGCTVFEM-ATGKPPLAS-MGRIAAMFYIGAHRGLMPSLPEgfssaAVDFVHACLTRDQHERPSALQLLDHPF------------------------------------------------------------------------------------------------------------------------------------------\n>tr|H9GWF7|H9GWF7_CANLF/111-272 [subseq from] Protein kinase domain-containing protein OS=Canis lupus familiaris OX=9615 GN=TSSK2 PE=3 SV=1\n------------------------------------------------------------------------------------------------------------------------------------------------------------------------------------------------------------------------------------------------------------------------------------------------------------------------------------------------------------------------------------------------------------------------------------------------------------------------------------------------------------------------------------------------------------------------------------------------------------DVARKMFRQLSSAVKYCHDLDVVHRDLKCENLLLDKDFN--IKLSDFGFSKRCLRDGSGRIIlSKTF--CGSAAYAAPEVLQGiPYQPKVYDIWSLGVILYI-MVCGSMPYDDSDiKKMLRIQKEHRvDFPRSKNLtGECKDLIYRMLQPDVNRRLHIDEILSHS--WL---------------------------------------------------------------------------------------------------------------------------------------\n>tr|A0A0A0A2I8|A0A0A0A2I8_CHAVO/147-306 [subseq from] Ephrin type-A receptor 2 (Fragment) OS=Charadrius vociferus OX=50402 GN=N301_00873 PE=4 SV=1\n--------------------------------------------------------------------------------------------------------------------------------------------------------------------------------------------------------------------------------------------------------------------------------------------------------------------------------------------------------------------------------------------------------------------------------------------------------------------------------------------------------------------------------------------------------------------------------------------------------GEFGVIqLVGMLRGIAAGMKYLANMNYVHRDLAARNILV--NSNLVCKVSDFGLSRVLEDDPEATYT--TSGGKIPIRWTAPEAISYRKFTSASDVWSYGIVMWEVMSYGERPYWELSNHEVmKAINEGFRLPAPLDCPSAIYqLMMQCWQQDRSRRPKFADIV----------------------------------------------------------------------------------------------------------------------------------------------\n>tr|A0A668UG03|A0A668UG03_OREAU/117-271 [subseq from] Calcium/calmodulin-dependent protein kinase OS=Oreochromis aureus OX=47969 PE=3 SV=1\n-------------------------------------------------------------------------------------------------------------------------------------------------------------------------------------------------------------------------------------------------------------------------------------------------------------------------------------------------------------------------------------------------------------------------------------------------------------------------------------------------------------------------------------------------------------------------------------------------------------------QQILEAVLHCHQMGVVHRDLKPENLLLAsKSKGAAVKLADFGLAIEVEGDQQAWF----GF-AGTPGYLSPEVLRKDPYGKAVDLWACGVILYILLVGY-PPFWDEdQHRLYQqIKAGAYDFPSPEwdtVTPEAKDLINKMLTINPAKRITAAEALKHPWI-----------------------------------------------------------------------------------------------------------------------------------------\n>tr|A0A429FLE1|A0A429FLE1_9ACTN/103-218 [subseq from] Serine/threonine protein kinase OS=Streptomyces sp. WAC 04229 OX=2203206 GN=DMH12_05295 PE=4 SV=1\n--------------------------------------------------------------------------------------------------------------------------------------------------------------------------------------------------------------------------------------------------------------------------------------------------------------------------------------------------------------------------------------------------------------------------------------------------------------------------------------------------------------------------------------------------------------------------------------------------RLLKDNGHrplPVPDVVDIAEQVAQALAHTHERGIVHRDLKPANIVRLTD--GTVKICDFGIA-RLGDDVGFTARlTGTGIAMGTPHYMSPEQIGGDDVDGRSDLYSLGCVLYEVATGA--------------------------------------------------------------------------------------------------------------------------------------------------------------------------------------------------\n>tr|A0A1B9J0D6|A0A1B9J0D6_9TREE/114-270 [subseq from] CAMK/CAMK1 protein kinase OS=Kwoniella mangroviensis CBS 10435 OX=1331196 GN=L486_00895 PE=3 SV=1\n-----------------------------------------------------------------------------------------------------------------------------------------------------------------------------------------------------------------------------------------------------------------------------------------------------------------------------------------------------------------------------------------------------------------------------------------------------------------------------------------------------------------------------------------------------------------------------------------------------------------IVRTVTSAVKYLHDQGIVHRDLKPENILFKSKaEDADLMLADFGLSKVLDEDNFSILTTT----CGTPGYMAPEIFKKAGHGRPVDIWAIGVISYFLLCGY-TPFDreSQYEEMQAICNGDYKFEPAEywsGVsDTARDFVRKCLTIDPTNRPTASQLLEHK-------------------------------------------------------------------------------------------------------------------------------------------\n>tr|A0A5C4VQH2|A0A5C4VQH2_9ACTN/132-273 [subseq from] Non-specific serine/threonine protein kinase OS=Nonomuraea phyllanthi OX=2219224 GN=FH608_36120 PE=4 SV=1\n---------------------------------------------------------------------------------------------------------------------------------------------------------------------------------------------------------------------------------------------------------------------------------------------------------------------------------------------------------------------------------------------------------------------------------------------------------------------------------------------------------------------------------------------------------------------------------------------------------------------AAAALVAVHEAGLVHRDLKPGNVLL---STLGPRVIDFGIARDV--DTLS-AHTQAGQVMGSPGWVAPERLTGGAALPASDVFAWGCLVAFAAS-GHHPFGGG-EADVLTRRILFDPPRLAGLPAMLRpAVEAALAKDPAGRPGAADLLR---------------------------------------------------------------------------------------------------------------------------------------------\n>tr|A0A852EQW0|A0A852EQW0_VIDMA/307-473 [subseq from] CHK2 kinase (Fragment) OS=Vidua macroura OX=187451 GN=Chek2 PE=4 SV=1\n---------------------------------------------------------------------------------------------------------------------------------------------------------------------------------------------------------------------------------------------------------------------------------------------------------------------------------------------------------------------------------------------------------------------------------------------------------------------------------------------------------------------------------------------------------------------------------------------------------------------MLLAVKYLHDNGIIHRDLKPENVLLSSSEEIClVKITDFGQSKILG-EA-SLMKTL----CGTPMYLAPEVLNSlgtAGYSRAVDCWSLGVILFVCLCGY-PPFNEqNTQLSLkDQITHGKYTFIAKEWKHvsdmALDLVKKLLVVDPSKRLTTEEALEHPWLQDEDMKTTFEQ------------------------------------------------------------------------------------------------------------------------------\n>tr|A0A166P440|A0A166P440_9ACTN/133-289 [subseq from] Non-specific serine/threonine protein kinase OS=Frankia sp. EI5c OX=683316 GN=UG55_103956 PE=4 SV=1\n---------------------------------------------------------------------------------------------------------------------------------------------------------------------------------------------------------------------------------------------------------------------------------------------------------------------------------------------------------------------------------------------------------------------------------------------------------------------------------------------------------------------------------------------------------------------------------------------------VVRQGALPSATVLMLIAGVAEALQSIHRSGVIHRDLKPGNVILADDG---PRVIDFGVARAIETSTAAMTQ--TGVRIGTPAFMSPEQVRGKQIDAAGDVFALGSTAYYALTG-RPPFGSDAAVFHRIEHQQPDW---EHCPDNVReVLSRCLAKDPAERPTSTQV-----------------------------------------------------------------------------------------------------------------------------------------------\n>tr|A0A1Y2ETP8|A0A1Y2ETP8_9FUNG/1240-1400 [subseq from] Kinase-like protein OS=Neocallimastix californiae OX=1754190 GN=LY90DRAFT_666072 PE=3 SV=1\n------------------------------------------------------------------------------------------------------------------------------------------------------------------------------------------------------------------------------------------------------------------------------------------------------------------------------------------------------------------------------------------------------------------------------------------------------------------------------------------------------------------------------------------------------------------------------------------------------------KIVIKIFKQIVQGLAHIHWNGFIHCDIKPANIFLQEDHHIL--IGDFGLAKKIVTDPSEE-EDDELMGAGTYLYASPEQLLEHRcYDNKTDIYSLGILLYELLC----PFSTGMERVKTLMDIRQGKFseeFIKTWPREFLLIKSLLNPDPMERPTASEILDSEILLN---------------------------------------------------------------------------------------------------------------------------------------\n>tr|A0A2R8ZF39|A0A2R8ZF39_PANPA/111-291 [subseq from] Testis specific serine kinase 2 OS=Pan paniscus OX=9597 GN=TSSK2 PE=3 SV=1\n------------------------------------------------------------------------------------------------------------------------------------------------------------------------------------------------------------------------------------------------------------------------------------------------------------------------------------------------------------------------------------------------------------------------------------------------------------------------------------------------------------------------------------------------------------------------------------------------------------DVARKMFRQLSSAVKYCHDLDIVHRDLKCENLLLDKDFN--IKLSDFGFSKRCLRDSNGRIiLSKTF--CGSAAYAAPEVLQSiPYQPKVYDIWSLGVILYI-MVCGSMPYDDSDIRKMlRIQKEHRvDFPRSKNLTcECKDLIYRMLQPDVSQRLHIDEILSHS--WLQPPKPKAMSSASFKREGEG--------------------------------------------------------------------------------------------------------------------\n>tr|G1P8W1|G1P8W1_MYOLU/111-271 [subseq from] Testis specific serine kinase 2 OS=Myotis lucifugus OX=59463 GN=TSSK2 PE=3 SV=1\n------------------------------------------------------------------------------------------------------------------------------------------------------------------------------------------------------------------------------------------------------------------------------------------------------------------------------------------------------------------------------------------------------------------------------------------------------------------------------------------------------------------------------------------------------------------------------------------------------------DVARKMFRQLSSAVKYCHDLDVVHRDLKCENLLLDKDFN--IKLSDFGFSKRCLRDCSGRIILSKT-FCGSAAYAAPEVLQGiPYQPKVYDIWSLGVILYI-MVCGSMPYDDSDiKKMLRIQKEHRvDFPRSKNLtGECKDLIYRILQPDVNRRLHIDEILSHS--W----------------------------------------------------------------------------------------------------------------------------------------\n>tr|A0A6A5SPT4|A0A6A5SPT4_9PLEO/117-272 [subseq from] Ca/Cm-dependent protein kinase A OS=Clathrospora elynae OX=706981 GN=EJ02DRAFT_454153 PE=3 SV=1\n-----------------------------------------------------------------------------------------------------------------------------------------------------------------------------------------------------------------------------------------------------------------------------------------------------------------------------------------------------------------------------------------------------------------------------------------------------------------------------------------------------------------------------------------------------------------------------------------------------------------TIRQVLDAVNYLHQNNVVHRDLKPENLLYLtRDDNSSLVLADFGIAKMLDSKSEVLTTM-----AGSFGYAAPEVMLKKGHGKPVDMWSMGVITYTLLCG-YSPFrSENLADLIEECKNGRvifhERYWKEVSPEAKEFIKKLLEPDPSKRPTSESALKHVW------------------------------------------------------------------------------------------------------------------------------------------\n>tr|A0A0L8LNX2|A0A0L8LNX2_9ACTN/110-265 [subseq from] Non-specific serine/threonine protein kinase OS=Streptomyces resistomycificus OX=67356 GN=ADK37_08510 PE=4 SV=1\n-----------------------------------------------------------------------------------------------------------------------------------------------------------------------------------------------------------------------------------------------------------------------------------------------------------------------------------------------------------------------------------------------------------------------------------------------------------------------------------------------------------------------------------------------------------------------------------------------------------WPALRRLGTELAEALREIHRAEVVHRDLKPSNVLLLEGEgdDGAVRVIDFGISRAASSD----VRTQTGLVMGSPPFMAPEQFSRPRDVgPAVDVFSLGAVLVYAATGRSPFEADNaYLAAYNTVHSEPEM---GELPEALRpLVAACLAKEPADRPTSSEAL----------------------------------------------------------------------------------------------------------------------------------------------\n>tr|A0A663MSY5|A0A663MSY5_ATHCN/1344-1500 [subseq from] Mitogen-activated protein kinase kinase kinase 4 OS=Athene cunicularia OX=194338 GN=MAP3K4 PE=4 SV=1\n------------------------------------------------------------------------------------------------------------------------------------------------------------------------------------------------------------------------------------------------------------------------------------------------------------------------------------------------------------------------------------------------------------------------------------------------------------------------------------------------------------------------------------------------------------------------------------------------------------------SKQITIAINVLHEHGIVHRDIKGANIFLT--SSGLIKLGDFGCSVKLKNNMQTMPG-EVNSTLGTAAYMAPEVItraKGEGHGRAADIWSLGCVVIEMVTGKRpwHEYEHNFQIMYKVGMGHKPPIPDKVSPEGKDFLCHCLESDPKMRWTASQLLDHPF------------------------------------------------------------------------------------------------------------------------------------------\n>tr|A0A2H9TQD7|A0A2H9TQD7_9FUNG/500-654 [subseq from] Protein kinase domain-containing protein OS=Paramicrosporidium saccamoebae OX=1246581 GN=PSACC_00213 PE=3 SV=1\n---------------------------------------------------------------------------------------------------------------------------------------------------------------------------------------------------------------------------------------------------------------------------------------------------------------------------------------------------------------------------------------------------------------------------------------------------------------------------------------------------------------------------------------------------------------------------------------------------------------ATILREVLRGLVHLHSSNIIHRDIKSDNVLLTPSG--AVKLTDFGFSAV---TNAANTRCSM---VGTPYWMAPEVVARRPYGVGIDIWSLGIMLI-EMVDGEPPYlNENPIRALYLIatNGTPQLQQSEKASGGLkDFLLECLQTDPELRPDAQQLLKHPFLL----------------------------------------------------------------------------------------------------------------------------------------\n>tr|A0A6N7Q9B0|A0A6N7Q9B0_9DELT/110-262 [subseq from] Non-specific serine/threonine protein kinase OS=Polyangium spumosum OX=889282 GN=GF068_36915 PE=4 SV=1\n---------------------------------------------------------------------------------------------------------------------------------------------------------------------------------------------------------------------------------------------------------------------------------------------------------------------------------------------------------------------------------------------------------------------------------------------------------------------------------------------------------------------------------------------------------------------------------------------------------------LRLLRAAAEALSALHARGVVHRDVKPENLFLQGGRIEGLKLLDLGVAQL--AGASRLT--DTGLVVGTPGYMAPEQARSGGPLDArADVFSLGAVLFECVTGQPAFKGSHgLGMIARMLYDETPRLgeLVPGVPEGLDALvARMLAKDPEARPRDGR------------------------------------------------------------------------------------------------------------------------------------------------\n>tr|A0A7L3SCF1|A0A7L3SCF1_RISTR/1019-1183 [subseq from] M3K19 kinase (Fragment) OS=Rissa tridactyla OX=75485 GN=Map3k19 PE=4 SV=1\n----------------------------------------------------------------------------------------------------------------------------------------------------------------------------------------------------------------------------------------------------------------------------------------------------------------------------------------------------------------------------------------------------------------------------------------------------------------------------------------------------------------------------------------------------------------------------------------------------------PEIVLCKYTKQILQGVAYLHDNCVVHRDIKGNNIMLMPNG--IVKLIDFGCARRLAWVSLSGTQSEmLKSVHGTPYWMAPEVINESGYGRKSDIWSVGCTVFEMA-TGKPPLA-SMDRIAAMFYIGAHRGLMPSLPDrfsgtAVDFVHACLTRDQHERPSALQLLDHPF------------------------------------------------------------------------------------------------------------------------------------------\n>tr|A0A7S0H5Z4|A0A7S0H5Z4_9EUKA/145-257 [subseq from] Hypothetical protein (Fragment) OS=Amorphochlora amoebiformis OX=1561963 GN=LAMO00422_LOCUS16741 PE=3 SV=1\n-------------------------------------------------------------------------------------------------------------------------------------------------------------------------------------------------------------------------------------------------------------------------------------------------------------------------------------------------------------------------------------------------------------------------------------------------------------------------------------------------------------------------------------------------------------------------------------------------------GQLPPPLCLKYALDVASGLCYLHALkpRIVHRDLKPENILVASDG---LRIADFGISAEVEG-------TDFGTRCGSNWYMAPEVMLAQEYSEKADIFSFGIVLWE-MLNGKEPYHEEQKKGL--------------------------------------------------------------------------------------------------------------------------------------------------------------------------------------\n>tr|A0A0D3E8I9|A0A0D3E8I9_BRAOL/460-612 [subseq from] Protein kinase domain-containing protein OS=Brassica oleracea var. oleracea OX=109376 GN=106318640 PE=4 SV=1\n----------------------------------------------------------------------------------------------------------------------------------------------------------------------------------------------------------------------------------------------------------------------------------------------------------------------------------------------------------------------------------------------------------------------------------------------------------------------------------------------------------------------------------------------------------------------------------------------------------------TYTRQILDGLKYLHDKGFIHRDIKCANILVDANGA--VKLADFGLAKV-----SKL--NDIKSCKGTPFWMAPEVINPKRTDgygSSADIWSLGCTVLEMLT-GQIPYCD-LENPIQALFR-IGRGVLPDIPDALSLdgrdfITECLKVDPEERPTAAELLNHPF------------------------------------------------------------------------------------------------------------------------------------------\n>tr|A0A3P6EFT3|A0A3P6EFT3_BRAOL/460-612 [subseq from] Protein kinase domain-containing protein OS=Brassica oleracea OX=3712 GN=BOLC9T56645H PE=4 SV=1\n----------------------------------------------------------------------------------------------------------------------------------------------------------------------------------------------------------------------------------------------------------------------------------------------------------------------------------------------------------------------------------------------------------------------------------------------------------------------------------------------------------------------------------------------------------------------------------------------------------------TYTRQILDGLKYLHDKGFIHRDIKCANILVDANGA--VKLADFGLAKV-----SKL--NDIKSCKGTPFWMAPEVINPKRTDgygSSADIWSLGCTVLEMLT-GQIPYCD-LENPIQALFR-IGRGVLPDIPDALSLdgrdfITECLKVDPEERPTAAELLNHPF------------------------------------------------------------------------------------------------------------------------------------------\n>tr|A0A816IUN4|A0A816IUN4_BRANA/460-612 [subseq from] (rape) hypothetical protein OS=Brassica napus OX=3708 GN=DARMORV10_C09P38090.1 PE=4 SV=1\n----------------------------------------------------------------------------------------------------------------------------------------------------------------------------------------------------------------------------------------------------------------------------------------------------------------------------------------------------------------------------------------------------------------------------------------------------------------------------------------------------------------------------------------------------------------------------------------------------------------TYTRQILDGLKYLHDKGFIHRDIKCANILVDANGA--VKLADFGLAKV-----SKL--NDIKSCKGTPFWMAPEVINPKRTDgygSSADIWSLGCTVLEMLT-GQIPYCD-LENPIQALFR-IGRGVLPDIPDALSLdgrdfITECLKVDPEERPTAAELLNHPF------------------------------------------------------------------------------------------------------------------------------------------\n>tr|A0A2X4N767|A0A2X4N767_9BACL/105-209 [subseq from] Non-specific serine/threonine protein kinase OS=Gemella morbillorum OX=29391 GN=prkC PE=4 SV=1\n----------------------------------------------------------------------------------------------------------------------------------------------------------------------------------------------------------------------------------------------------------------------------------------------------------------------------------------------------------------------------------------------------------------------------------------------------------------------------------------------------------------------------------------------------------------------------------------------------------PVETIVHIAKQIADGLSHAHQNGIIHRDIKPQNILM--NNDLTCKITDFGIARA-YGDTT-LTQTNQMLG--TVYYLSPEQARGNVATAQSDIYSLGILIFEMITG-QIPFK---------------------------------------------------------------------------------------------------------------------------------------------------------------------------------------------\n>tr|A0A0G4IE71|A0A0G4IE71_9ALVE/2579-2751 [subseq from] Protein kinase domain-containing protein OS=Chromera velia CCMP2878 OX=1169474 GN=Cvel_2390 PE=4 SV=1\n-------------------------------------------------------------------------------------------------------------------------------------------------------------------------------------------------------------------------------------------------------------------------------------------------------------------------------------------------------------------------------------------------------------------------------------------------------------------------------------------------------------------------------------------------------------------------------------------------SRLLKEFGPLSEGMLRsVASQVLAGLDYLHKNNIIHRDIKGGNVLVAPDGSV--KLSDLGCSKKTDVHAS-MTK----TMKGSIPWMAPEVMVGSGYGRKADVWGVGCLLI-EMASGKPPWGDRkFDNQLaaifYIASSEKGPVVPSHLGQACQEFIGLcLKRDPEQRPTAEELLKHRFLQ----------------------------------------------------------------------------------------------------------------------------------------\n>tr|A0A5B9QRG7|A0A5B9QRG7_9BACT/182-301 [subseq from] Non-specific serine/threonine protein kinase OS=Roseimaritima ulvae OX=980254 GN=prkC_21 PE=4 SV=1\n--------------------------------------------------------------------------------------------------------------------------------------------------------------------------------------------------------------------------------------------------------------------------------------------------------------------------------------------------------------------------------------------------------------------------------------------------------------------------------------------------------------------------------------------------------------------------------------------------QQWVAtHGPPDvGTILRVAGQLAEGLAAAHRRGLVHRDIKPGNVLVGHNIDR-VWITDFGLAR--AADSMTLTR--TGVIAGTPHYMSPEQARGEAIDHRSDLFSLGCVLYFLCS-GRPPFDaENT------------------------------------------------------------------------------------------------------------------------------------------------------------------------------------------\n>tr|B8AJ56|B8AJ56_ORYSI/379-528 [subseq from] Protein kinase domain-containing protein OS=Oryza sativa subsp. indica OX=39946 GN=OsI_09092 PE=4 SV=1\n------------------------------------------------------------------------------------------------------------------------------------------------------------------------------------------------------------------------------------------------------------------------------------------------------------------------------------------------------------------------------------------------------------------------------------------------------------------------------------------------------------------------------------------------------------------------------------------------------------------TRQILIGLNYLHQRNVLHRDIKCANILVDSNG--LVKLADFGLAKEMSILSQA--RSS----KGTVYWMAPEVAKAKPHGPPADIWSLGCTVLEMLT-GKVPYPDME-WTHALLKIGRGIppEIPATLSEdARDFIMKCVKVNPNDRPSAAQLLDHPFVQ----------------------------------------------------------------------------------------------------------------------------------------\n>tr|A0A0D9RC85|A0A0D9RC85_CHLSB/110-276 [subseq from] Protein kinase domain-containing protein OS=Chlorocebus sabaeus OX=60711 PE=4 SV=1\n---------------------------------------------------------------------------------------------------------------------------------------------------------------------------------------------------------------------------------------------------------------------------------------------------------------------------------------------------------------------------------------------------------------------------------------------------------------------------------------------------------------------------------------------------------------------------------------------------------------------MLLAVQYLHENGIIHRDLKPENVLLSSQEEDClIKITDFGHSKIL-GETS-LMRTLC----GTPTYLAPEVLVSvgtAGYNRAVDCWSLGVILFICLSG-YPPFSEH-RTQVSLkdqITSGKYNFIPEVWAEvsekALDLVKKLLVVDPKARFTTEEALRHPWLQDEDMKRKFQD------------------------------------------------------------------------------------------------------------------------------\n>tr|A0A2E3R1F6|A0A2E3R1F6_9BACT/207-363 [subseq from] Non-specific serine/threonine protein kinase OS=Rhodothermaceae bacterium OX=2026787 GN=CMM85_18245 PE=4 SV=1\n--------------------------------------------------------------------------------------------------------------------------------------------------------------------------------------------------------------------------------------------------------------------------------------------------------------------------------------------------------------------------------------------------------------------------------------------------------------------------------------------------------------------------------------------------------------------------------------------------------------RLGLLLDVCDAVAHAHRLLIVHRDLKPSNVFVAEDETgaSQVKLLDFGIAKALDEDDDEEALTQTGGGALTPAYAAPEQVAGEPVTAATDVYALGVMAYELL-VGKRPYGFASRAPAEVARVVREAQPTR-PSEAVRTTTRTAAQAPADAPEAEDPAHR--------------------------------------------------------------------------------------------------------------------------------------------\n>tr|A0A2V7T8J8|A0A2V7T8J8_9BACT/410-508 [subseq from] Non-specific serine/threonine protein kinase OS=Gemmatimonadetes bacterium OX=2026742 GN=DMD34_13165 PE=4 SV=1\n---------------------------------------------------------------------------------------------------------------------------------------------------------------------------------------------------------------------------------------------------------------------------------------------------------------------------------------------------------------------------------------------------------------------------------------------------------------------------------------------------------------------------------------------------------------------------------------------------------------LRVLDQALSALEHAHAVGLVHRDLKPENMLIEPDGRL--RITDFGLALALRGDAPY--GGAT-SRSGTPQFAAPEQLLGERVDQRTDLYSLAAVTYFALLGR-PP-----------------------------------------------------------------------------------------------------------------------------------------------------------------------------------------------\n>tr|A0A4V3SI69|A0A4V3SI69_9PEZI/122-315 [subseq from] Pkinase-domain-containing protein OS=Ascodesmis nigricans OX=341454 GN=EX30DRAFT_124542 PE=4 SV=1\n----------------------------------------------------------------------------------------------------------------------------------------------------------------------------------------------------------------------------------------------------------------------------------------------------------------------------------------------------------------------------------------------------------------------------------------------------------------------------------------------------------------------------------------------------------------------------------------------GSCADLLKPGLIPEEYIMIIIRDLLMGLEYLHGDNKLHRDIKAANILLSSNGQ--VKLADFGVSGQLT---ATMTKKNTFVG--TPFWMAPEVIKQSGYDQKADIWSLGITAIELAT-GEPPYADIHPMKVLFLIPKNQPPQLEgNFSDRFkDFVSLCLQRDPRDRPTAKELLKHPWLK-KAKRTTYLTELIERHERWVMENG----------------------------------------------------------------------------------------------------------------\n>tr|M5WRC1|M5WRC1_PRUPE/178-340 [subseq from] Uncharacterized protein OS=Prunus persica OX=3760 GN=PRUPE_3G290900 PE=4 SV=1\n---------------------------------------------------------------------------------------------------------------------------------------------------------------------------------------------------------------------------------------------------------------------------------------------------------------------------------------------------------------------------------------------------------------------------------------------------------------------------------------------------------------------------------------------------------------------------------------------------------IPEPLLSSMFQKLLHGLSYLHGVRhLVHRDIKPANLLV--NLKGEPKITDFGISAGLEN-S--MAMCATFVG--TVTYMSPERIRNENYSYPADIWSLGLALFECGTG-EFPYTAN-EGPVNlmlqILDDPSPTPSKhNFSPEFCSFIEACLQKDADARPTAEQLLSHPFIT----------------------------------------------------------------------------------------------------------------------------------------\n>tr|A0A485KAV8|A0A485KAV8_9STRA/28-148 [subseq from] Aste57867_3597 protein OS=Aphanomyces stellatus OX=120398 GN=Aste57867_3597 PE=4 SV=1\n-------------------------------------------------------------------------------------------------------------------------------------------------------------------------------------------------------------------------------------------------------------------------------------------------------------------------------------------------------------------------------------------------------------------------------------------------------------------------------------------------------------------------------------------------------------------------------------------------------------------QRIAEGLVYLHSLNIIHRDLKSRNVLL--DSTKGTKLTDFGISKE---DMEAT----MTMGVGTFRWMAPEVIKSQNYTVASDIFSFGMVLSEFAT---H--SIPYEKEINLQNGQR----LGDMPIMVKVVTGELTPS---------------------------------------------------------------------------------------------------------------------------------------------------------\n>tr|A0A6G1BML8|A0A6G1BML8_9ORYZ/208-371 [subseq from] Protein kinase domain-containing protein OS=Oryza meyeriana var. granulata OX=110450 GN=E2562_022440 PE=3 SV=1\n------------------------------------------------------------------------------------------------------------------------------------------------------------------------------------------------------------------------------------------------------------------------------------------------------------------------------------------------------------------------------------------------------------------------------------------------------------------------------------------------------------------------------------------------------------------------------------------------------DNGLGETSSRKYLRDIISGLMYLHSHNIIHGDIKPDNLLITINGNV--KIGDFSVSQIFEDDDDTLRRS-----PGTPVFTAPECCQGLiYHGRAADTWAVGVTLYFMILG-QYPFlGDTLlETYDKIVNDPLEIP-DGMNPQLVDLLERLLCKEPGDRITLQGAAHHPWVVG---------------------------------------------------------------------------------------------------------------------------------------\n>tr|A0A6J0UEV9|A0A6J0UEV9_9SAUR/118-277 [subseq from] Calcium/calmodulin-dependent protein kinase OS=Pogona vitticeps OX=103695 GN=CAMK2B PE=3 SV=1\n-------------------------------------------------------------------------------------------------------------------------------------------------------------------------------------------------------------------------------------------------------------------------------------------------------------------------------------------------------------------------------------------------------------------------------------------------------------------------------------------------------------------------------------------------------------------------------------------------------------------QQILEAVLHCHQMGVVHRDLKPENLLLAsKCKGAAVKLADFGLAIEVQGDQQAWF----GF-AGTPGYLSPEVLRKEAYGKPVDIWACGVILYILLVG-YPPFWDEDQHKLyqQIKAGAYDFPSPEwdtVTPEAKNLINQMLTINPAKRITAHEALKHPWVCQRST------------------------------------------------------------------------------------------------------------------------------------\n>tr|A0A4W2D9E1|A0A4W2D9E1_BOBOX/302-462 [subseq from] Calcium/calmodulin-dependent protein kinase OS=Bos indicus x Bos taurus OX=30522 GN=CAMK2B PE=3 SV=1\n------------------------------------------------------------------------------------------------------------------------------------------------------------------------------------------------------------------------------------------------------------------------------------------------------------------------------------------------------------------------------------------------------------------------------------------------------------------------------------------------------------------------------------------------------------------------------------------------------------------IQQILEAVLHCHQMGVVHRDLKPENLLLAsKCKGAAVKLADFGLAIEVQGDQQAWF----GF-AGTPGYLSPEVLRKEAYGKPVDIWACGVILYILLVG-YPPFWDEDQHKLyqQIKAGAYDFPSPEwdtVTPEAKNLINQMLTINPAKRITAHEALKHPWVCQRST------------------------------------------------------------------------------------------------------------------------------------\n>tr|A0A3P9JQG4|A0A3P9JQG4_ORYLA/117-271 [subseq from] Calcium/calmodulin-dependent protein kinase OS=Oryzias latipes OX=8090 PE=3 SV=1\n-------------------------------------------------------------------------------------------------------------------------------------------------------------------------------------------------------------------------------------------------------------------------------------------------------------------------------------------------------------------------------------------------------------------------------------------------------------------------------------------------------------------------------------------------------------------------------------------------------------------QQILEAVLHCHQMGVVHRDLKPENLLLAsKSKGAAVKLADFGLAIEVEGDQQAWF----GF-AGTPGYLSPEVLRKDPYGKAVDLWACGVILYILLVGY-PPFWDEdQHRLYQqIKAGAYDFPSPEwdtVTPEAKDLINKMLTINPAKRITAAEALKHPWI-----------------------------------------------------------------------------------------------------------------------------------------\n>tr|A0A5D2Q6N5|A0A5D2Q6N5_GOSTO/196-352 [subseq from] Uncharacterized protein OS=Gossypium tomentosum OX=34277 GN=ES332_A06G205700v1 PE=4 SV=1\n-----------------------------------------------------------------------------------------------------------------------------------------------------------------------------------------------------------------------------------------------------------------------------------------------------------------------------------------------------------------------------------------------------------------------------------------------------------------------------------------------------------------------------------------------------------------------------------------------------------------VVRQIAGGLAAIHKANIVHRDLKPENCLFLnKNKDSTLKIMDFGLSS-----VEEFTDPVIGL-FGSIDYVSPEALSQGKITAKSDMWSLGVILYILLSG-YPPFiaQSNRQKQQMIMAGEYnfDERTWKNIsSSAKHLISNLLQVDPDRRPSAEQLLAHPWVI----------------------------------------------------------------------------------------------------------------------------------------\n>tr|A0A5R9B6S0|A0A5R9B6S0_STAXY/100-211 [subseq from] Non-specific serine/threonine protein kinase OS=Staphylococcus xylosus OX=1288 GN=pknB PE=4 SV=1\n------------------------------------------------------------------------------------------------------------------------------------------------------------------------------------------------------------------------------------------------------------------------------------------------------------------------------------------------------------------------------------------------------------------------------------------------------------------------------------------------------------------------------------------------------------------------------------------------------QKNHPLDVdtILNFINQIINGIKHAHDTKIVHRDIKPQNILVDKDETL--KILDFGIAKALSETTM--TETNHVL--GTVQYLSPEQARGDITDNGTDIYSMGVVLYEML-IGKPPFSG--------------------------------------------------------------------------------------------------------------------------------------------------------------------------------------------\n>tr|A0A6J0UR08|A0A6J0UR08_9SAUR/116-273 [subseq from] Calcium/calmodulin-dependent protein kinase OS=Pogona vitticeps OX=103695 GN=CAMK2A PE=3 SV=1\n------------------------------------------------------------------------------------------------------------------------------------------------------------------------------------------------------------------------------------------------------------------------------------------------------------------------------------------------------------------------------------------------------------------------------------------------------------------------------------------------------------------------------------------------------------------------------------------------------------------IQQILEAVLHCHQMGVVHRDLKPENLLLAsKLKGAAVKLADFGLAIEVEGDQQAWF----GF-AGTPGYLSPEVLRKDPYGKAVDLWACGVILYILLVGY-PPFWDEdQHRLYQqIKAGAYDFPSPEwdtVTPEAKDLINKMLTINPSKRITAAEALKHPWISH---------------------------------------------------------------------------------------------------------------------------------------\n>tr|V2W3R1|V2W3R1_MONRO/129-261 [subseq from] Kinase-like protein OS=Moniliophthora roreri (strain MCA 2997) OX=1381753 GN=Moror_15823 PE=4 SV=1\n--------------------------------------------------------------------------------------------------------------------------------------------------------------------------------------------------------------------------------------------------------------------------------------------------------------------------------------------------------------------------------------------------------------------------------------------------------------------------------------------------------------------------------------------------------------------------------------LVSPLVANGNLISYLER--YPHFDRLNAVTQIAAGIAYLHllDPPIVHGNIKGANVLITDD-FRCA-LTDFGLPMSA-YNPSEPTGPWRGYLVGSFRWLSPEVINQNKLDAAIetprDIYAYACTILEIMTG-EHPFAE--------------------------------------------------------------------------------------------------------------------------------------------------------------------------------------------\n>tr|V2W3R1|V2W3R1_MONRO/613-732 [subseq from] Kinase-like protein OS=Moniliophthora roreri (strain MCA 2997) OX=1381753 GN=Moror_15823 PE=4 SV=1\n---------------------------------------------------------------------------------------------------------------------------------------------------------------------------------------------------------------------------------------------------------------------------------------------------------------------------------------------------------------------------------------------------------------------------------------------------------------------------------------------------------------------------------------------------------------------------------------------NGTITEFLRK--RPESDVEKLLLEVSEGIKYLHSENVVHGDIKGANILIDEE--CHPRLADFGLTT--FADTNG--QNTTEHG-GTLRWMAPELFsfsgESPRRTFASDIYAFGCLTIEVLTG-RPPFCD--------------------------------------------------------------------------------------------------------------------------------------------------------------------------------------------\n>tr|H2LKD4|H2LKD4_ORYLA/244-425 [subseq from] Mitogen-activated protein kinase kinase kinase 12 OS=Oryzias latipes OX=8090 GN=MAP3K12 PE=3 SV=2\n--------------------------------------------------------------------------------------------------------------------------------------------------------------------------------------------------------------------------------------------------------------------------------------------------------------------------------------------------------------------------------------------------------------------------------------------------------------------------------------------------------------------------------------------------------------------------------------------------------------LMDWAMGIAGGMNYLHLHKIIHRDLKSPNMLITYDDA--VKISDFGTSKELS-DKS--TKMS---FAGTVAWMAPEVIRNEPVSEKVDIWSFGVVLWEMLTG-EVPYKDVDSSAIiwGVGNNSLQLPVPDSCPDSFKLLlRQCWNCKPRNRPSFRQILLHLDIASADI-LSTPQESYFQSQVEWRDEVRHHF------------------------------------------------------------------------------------------------------------\n>tr|A0A251T7F5|A0A251T7F5_HELAN/393-488 [subseq from] Protein kinase domain-containing protein OS=Helianthus annuus OX=4232 GN=HannXRQ_Chr11g0326291 PE=4 SV=1\n------------------------------------------------------------------------------------------------------------------------------------------------------------------------------------------------------------------------------------------------------------------------------------------------------------------------------------------------------------------------------------------------------------------------------------------------------------------------------------------------------------------------------------------------------------------------------------------------------------------TRQILHGLKYLHDRRVVHRDVKCANILVDANGSV--KLADFGLAK-------ATTFNDVKSCKGTAFWMAPEVVNNKSKgyGLAADIWSLGCTVLEMLTH-RIPYS---------------------------------------------------------------------------------------------------------------------------------------------------------------------------------------------\n>tr|A0A4Y2BXS4|A0A4Y2BXS4_ARAVE/381-545 [subseq from] Eukaryotic translation initiation factor 2-alpha kinase 1 OS=Araneus ventricosus OX=182803 GN=EIF2AK1 PE=4 SV=1\n-----------------------------------------------------------------------------------------------------------------------------------------------------------------------------------------------------------------------------------------------------------------------------------------------------------------------------------------------------------------------------------------------------------------------------------------------------------------------------------------------------------------------------------------------------------------------------------------------------------------IFKEILCGVAYIHEKDIIHRDLKPQNIFFSEAKG-VMKVGDFGLAtlSHTPSDEEQgSSNHSTNLG--TLPYAAPEQRSNSIYDSKVDMYSLGIILIELLvkIGTKMEFNEVIE---NFKKEKIPEEVEQTWPEYVPLLKNLLHENHTVRPDAKQVLDMPLFKD--KKIEVLR------------------------------------------------------------------------------------------------------------------------------\n>tr|A0A3B4FG65|A0A3B4FG65_9CICH/729-876 [subseq from] Receptor protein-tyrosine kinase OS=Pundamilia nyererei OX=303518 PE=4 SV=1\n--------------------------------------------------------------------------------------------------------------------------------------------------------------------------------------------------------------------------------------------------------------------------------------------------------------------------------------------------------------------------------------------------------------------------------------------------------------------------------------------------------------------------------------------------------------------------------------------------------------LVGLLRGIAAGMTYLSDLGYIHRDLAARNVLV--NSNLVCKVSDFGLSRVLEDDPDAAYT--TSGGKIPIRWTAPEAIAYRKFSSSSDVWSYGVVMWEVMSYGERPYWNLTNRDVIKsVEEGYRLPAPMGCAAALHtLMLDCWQKDRNERPR---------------------------------------------------------------------------------------------------------------------------------------------------\n>tr|A0A6G2BC46|A0A6G2BC46_9ACTN/117-219 [subseq from] Non-specific serine/threonine protein kinase OS=Streptomyces taklimakanensis OX=2569853 GN=F0L17_12020 PE=4 SV=1\n----------------------------------------------------------------------------------------------------------------------------------------------------------------------------------------------------------------------------------------------------------------------------------------------------------------------------------------------------------------------------------------------------------------------------------------------------------------------------------------------------------------------------------------------------------------------------------------------------------------ALAAGLVEALRVIHGAGLVHRDLKPSNVLVTIDG---PKVIDFGIARALDSVTSGgLT--QTGAVIGSPGFMSPEQVRGERVTPAGDVFCLGSVLAYAATG-RIPFGTA-------------------------------------------------------------------------------------------------------------------------------------------------------------------------------------------\n>tr|A0A317XW48|A0A317XW48_9BASI/1209-1381 [subseq from] Pkinase-domain-containing protein OS=Testicularia cyperi OX=1882483 GN=BCV70DRAFT_154027 PE=3 SV=1\n---------------------------------------------------------------------------------------------------------------------------------------------------------------------------------------------------------------------------------------------------------------------------------------------------------------------------------------------------------------------------------------------------------------------------------------------------------------------------------------------------------------------------------------------------------------------------------------------------------FEEPLVRNFVRQILKGLSFLHDRGIMHRDIKGANILVDNKGG--IKISDFGISKKVESDLVLAAGAAPGSKSsaanrpslqGSVFWMAPEVVKQTSYTIKADIWSLGCLVV-EMISGTHPWAELNQMQaLfQIGMGRKPSLPDEISNECKDFLEKTFELDHNRRPSADELLSHPFM-----------------------------------------------------------------------------------------------------------------------------------------\n>tr|Q4RXA0|Q4RXA0_TETNG/775-937 [subseq from] Receptor protein-tyrosine kinase (Fragment) OS=Tetraodon nigroviridis OX=99883 GN=GSTENG00027500001 PE=4 SV=1\n------------------------------------------------------------------------------------------------------------------------------------------------------------------------------------------------------------------------------------------------------------------------------------------------------------------------------------------------------------------------------------------------------------------------------------------------------------------------------------------------------------------------------------------------------------------------------------------------------RDGEiPPYQLVGMLRGIAAGMQYLSNMSYVHRDLAARNILV--NSNLECKVSDFGLSRVLEDDDEG-TYT-TRGGKIPIRWTAPEAIAYRKFTSASDVWSFGIVMWEVMAFGERPYWDMSNHEVmKAINEAFRLPAPMDCPSAIYqLMLQCWQHDRSKRPRFSDIVS---------------------------------------------------------------------------------------------------------------------------------------------\n>sp|Q03145|EPHA2_MOUSE/695-869 [subseq from] Ephrin type-A receptor 2 OS=Mus musculus OX=10090 GN=Epha2 PE=1 SV=3\n------------------------------------------------------------------------------------------------------------------------------------------------------------------------------------------------------------------------------------------------------------------------------------------------------------------------------------------------------------------------------------------------------------------------------------------------------------------------------------------------------------------------------------------------------------------------------------------YMENGALDKFLREkDGEFSVLqLVGMLRGIASGMKYLANMNYVHRDLAARNILV--NSNLVCKVSDFGLSRVLEDDPEATYT--TSGGKIPIRWTAPEAISYRKFTSASDVWSYGIVMWEVMTYGERPYWELSNHEVmKAINDGFRLPTPMDCPSAIYqLMMQCWQQERSRRPKFADIV----------------------------------------------------------------------------------------------------------------------------------------------\n>tr|A0A7K3AAQ3|A0A7K3AAQ3_9ACTN/118-269 [subseq from] Non-specific serine/threonine protein kinase OS=Streptomyces sp. SID8379 OX=2690359 GN=GTY65_32200 PE=4 SV=1\n------------------------------------------------------------------------------------------------------------------------------------------------------------------------------------------------------------------------------------------------------------------------------------------------------------------------------------------------------------------------------------------------------------------------------------------------------------------------------------------------------------------------------------------------------------------------------------------------------------------VRILAAGLAHaikdIHAAGLIHRDLKPSNVLVTIDG---PRVIDFGIARALETVTDgGLTR--TGALVGSPGFMAPEQVRGDRITPACDVFCLGSVLAYAATGA-LPFGTSNS-GVHALmfRIAQEEPDLTGLPEGLQdLVRDCLRKQPGERPSPDEIL----------------------------------------------------------------------------------------------------------------------------------------------\n>tr|A0A091T4W9|A0A091T4W9_PHALP/109-203 [subseq from] Serine/threonine-protein kinase Nek5 (Fragment) OS=Phaethon lepturus OX=97097 GN=N335_10332 PE=4 SV=1\n------------------------------------------------------------------------------------------------------------------------------------------------------------------------------------------------------------------------------------------------------------------------------------------------------------------------------------------------------------------------------------------------------------------------------------------------------------------------------------------------------------------------------------------------------------------------------------------------------------------FVQISLGLKHIHDKKILHRDVKAQNIFLS-NNGKVAKLGDFGIARQLNS-TMEFA--HTCV--GTPYYLSPEICENRPYNNKTDIWSLGCVLYELCT-LKHP-----------------------------------------------------------------------------------------------------------------------------------------------------------------------------------------------\n>tr|A0A6G0K944|A0A6G0K944_9STRA/1034-1140 [subseq from] Uncharacterized protein OS=Phytophthora fragariae OX=53985 GN=PF004_g21764 PE=4 SV=1\n---------------------------------------------------------------------------------------------------------------------------------------------------------------------------------------------------------------------------------------------------------------------------------------------------------------------------------------------------------------------------------------------------------------------------------------------------------------------------------------------------------------------------------------------------------------------------------------------------------KPAPVVIwGLLHEAAVGLQGLHSFGIVHADLKCDNILVTS--DKRAKLIDFGLSC--------LSTCDGGKPQGAPRWKAPECLEGGGPTFTSDVFSFAMCIIQAIS-GAYPWGNLID-----------------------------------------------------------------------------------------------------------------------------------------------------------------------------------------\n>tr|A0A6J3Q8Y7|A0A6J3Q8Y7_TURTR/694-866 [subseq from] Receptor protein-tyrosine kinase OS=Tursiops truncatus OX=9739 GN=EPHA2 PE=4 SV=1\n-------------------------------------------------------------------------------------------------------------------------------------------------------------------------------------------------------------------------------------------------------------------------------------------------------------------------------------------------------------------------------------------------------------------------------------------------------------------------------------------------------------------------------------------------------------------------------------------MENGALDKFLREkDGEFSVLqLVGMLRGIAAGMKYLANMNYVHRDLAARNILV--NSNLVCKVSDFGLSRVLEDDPEATYT--TSGGKIPIRWTAPEAISYRKFTSASDVWSYGIVMWEVMTYGERPYWELSNHEVmKAINDGFRLPTPMDCPSAIYQLmMQCWQQERARRPKFADI-----------------------------------------------------------------------------------------------------------------------------------------------\n>tr|C1MM89|C1MM89_MICPC/290-439 [subseq from] Predicted protein OS=Micromonas pusilla (strain CCMP1545) OX=564608 GN=MICPUCDRAFT_45380 PE=4 SV=1\n---------------------------------------------------------------------------------------------------------------------------------------------------------------------------------------------------------------------------------------------------------------------------------------------------------------------------------------------------------------------------------------------------------------------------------------------------------------------------------------------------------------------------------------------------------------------------------------------------------LKLPQLLKLSGGVALGMDYLHKVSVIHRDLKTANLLMDENE--VVKVADFGVARVVAADGAAMTAE-----TGTYRWMAPEVISHQHYNHKCDVFSYGILLWELISGGDIPYPG-YT-PLQAARGLRPTIPPSCHPVMAQVMQYCWQSDPNVRPEFEQI-----------------------------------------------------------------------------------------------------------------------------------------------\n>tr|A0A5S4FC81|A0A5S4FC81_9ACTN/94-239 [subseq from] Non-specific serine/threonine protein kinase OS=Nonomuraea turkmeniaca OX=103838 GN=ETD86_26680 PE=4 SV=1\n-------------------------------------------------------------------------------------------------------------------------------------------------------------------------------------------------------------------------------------------------------------------------------------------------------------------------------------------------------------------------------------------------------------------------------------------------------------------------------------------------------------------------------------------------------------------------------------------------------------------VGVATALTAIHGAGVVHRDLKPSNVLL---SPVGPRVIDFGIARAL--DTLGGV-TGTGELVGTPRYMAPEVLRGDPISPACDVFSWGCLIAFAAS-GRTPFGgDTLPAIVyQVLNTEPNLTDVE--PGLRELVGAALRKDPAVRPTAQQLLDHL-------------------------------------------------------------------------------------------------------------------------------------------\n>tr|A0A1B2HIX5|A0A1B2HIX5_9PSEU/110-250 [subseq from] Non-specific serine/threonine protein kinase OS=Lentzea guizhouensis OX=1586287 GN=BBK82_18040 PE=4 SV=1\n---------------------------------------------------------------------------------------------------------------------------------------------------------------------------------------------------------------------------------------------------------------------------------------------------------------------------------------------------------------------------------------------------------------------------------------------------------------------------------------------------------------------------------------------------------------------------------------------------------------------VASALAAAHSAGLVHRDIKPGNVLIGHDGT--VKITDFGISKSSG-D-G--TLTDTGMISGTPAYLAPEVARGEQPGEASDVFSLGAMIYTAIE-GESVYGPS-DNSFGLLYRaaSGQLRDAKNAGELTPLLTRLLAVDQEERPTAQEA-----------------------------------------------------------------------------------------------------------------------------------------------\n>tr|A0A7S2XBW0|A0A7S2XBW0_9EUKA/157-345 [subseq from] Hypothetical protein OS=Lotharella oceanica OX=641309 GN=LSP00402_LOCUS8016 PE=3 SV=1\n---------------------------------------------------------------------------------------------------------------------------------------------------------------------------------------------------------------------------------------------------------------------------------------------------------------------------------------------------------------------------------------------------------------------------------------------------------------------------------------------------------------------------------------------------------------------------------------------------------------AGIMRDVAAGLAYCHKMGVIHRDLKPENLLVPGPGLRPVKICDFGLAFQYSASKRA-PR--T--FVGSPRYMAPEQMQRKAYNEKVDTWALGVILFILLSGC-LPFEPAiLKRGEDQKLPVKKLALKFSgrrwkgIsDEAKYLIHGCLVIDPDMRYSADQVLTHSW-LNGKAPANLIQnsDHLYRYMLDKRSNGSF--------------------------------------------------------------------------------------------------------------\n>tr|A0A4W5RQJ5|A0A4W5RQJ5_9TELE/268-456 [subseq from] Mitogen-activated protein kinase kinase kinase 12 OS=Hucho hucho OX=62062 PE=3 SV=1\n--------------------------------------------------------------------------------------------------------------------------------------------------------------------------------------------------------------------------------------------------------------------------------------------------------------------------------------------------------------------------------------------------------------------------------------------------------------------------------------------------------------------------------------------------------------------------------------------------------------LIDWAMGIAGGMNYLHLHKIIHRDLKSPNMLITYDDA--VKISDFGTSKEMT-DK--STKMS---FAGTVAWMAPEVIRNEPVSEKVDIWSFGVVLWEMLTG-EVPYKDVDSSAIiwGVGNNSLNLPVPESCPDGFKILlQQCWSCKPRNRPSFRQILLHLDIASADL-LSTPQETYFKSQAEWREEVKQHFEKIKSEG-----------------------------------------------------------------------------------------------------\n>tr|H2MC30|H2MC30_ORYLA/117-273 [subseq from] Calcium/calmodulin-dependent protein kinase OS=Oryzias latipes OX=8090 GN=camk2a PE=3 SV=2\n------------------------------------------------------------------------------------------------------------------------------------------------------------------------------------------------------------------------------------------------------------------------------------------------------------------------------------------------------------------------------------------------------------------------------------------------------------------------------------------------------------------------------------------------------------------------------------------------------------------IQQILEAVLHCHQMGVVHRDLKPENLLLAsKSKGAAVKLADFGLAIEVEGDQQAWF----GF-AGTPGYLSPEVLRKDPYGKAVDLWACGVILYILLVGY-PPFWDEdQHRLYQqIKAGAYDFPSPEwdtVTPEAKDLINKMLTINPAKRITAAEALKHPWIS----------------------------------------------------------------------------------------------------------------------------------------\n>tr|A0A7L3DP48|A0A7L3DP48_PLUSO/114-265 [subseq from] HUNK kinase (Fragment) OS=Pluvianellus socialis OX=227228 GN=Hunk_1 PE=4 SV=1\n-----------------------------------------------------------------------------------------------------------------------------------------------------------------------------------------------------------------------------------------------------------------------------------------------------------------------------------------------------------------------------------------------------------------------------------------------------------------------------------------------------------------------------------------------------------------------------------------------------------------YTRQILSAVEHLHCQGIVHRDLKIENFLLDENNNI--KIVDFGLSNT--AKFEGLSQELLHTQCGSPAYAAPELLAHRKYGPKVDVWSIGVSTFAMLTG-TLPFTVE-PFNIKQLHqkmliGEISPIPSDISPGAVHFMQSLLEPDPAKRPGVKEAIK---------------------------------------------------------------------------------------------------------------------------------------------\n>tr|A0A7K9FIM8|A0A7K9FIM8_STEPR/114-265 [subseq from] HUNK kinase (Fragment) OS=Stercorarius parasiticus OX=54059 GN=Hunk_1 PE=4 SV=1\n-----------------------------------------------------------------------------------------------------------------------------------------------------------------------------------------------------------------------------------------------------------------------------------------------------------------------------------------------------------------------------------------------------------------------------------------------------------------------------------------------------------------------------------------------------------------------------------------------------------------YTRQILSAVEHLHCQGIVHRDLKIENFLLDENNNI--KIVDFGLSNT--AKFEGLSQELLHTQCGSPAYAAPELLAHRKYGPKVDIWSIGVSTFAMLTG-TLPFTVE-PFNIKQLHqkmliGEISPIPSDISPGAVHFMQSLLEPDPAKRPGVKEAIK---------------------------------------------------------------------------------------------------------------------------------------------\n>tr|G1TF11|G1TF11_RABIT/326-492 [subseq from] Checkpoint kinase 2 OS=Oryctolagus cuniculus OX=9986 GN=CHEK2 PE=4 SV=2\n---------------------------------------------------------------------------------------------------------------------------------------------------------------------------------------------------------------------------------------------------------------------------------------------------------------------------------------------------------------------------------------------------------------------------------------------------------------------------------------------------------------------------------------------------------------------------------------------------------------------MLLAVQYLHENGIIHRDLKPENVLLSSQDEDClIKITDFGQSKIL-GETS-LMRTLC----GTPTYLAPEVLLSigtAGYNRAVDCWSLGVILFICLSG-YPPFSEH-KTQVSLkdqITSGKYNFIPEVwadvSEKALDLVKKLLVVDPKVRLTTEEALNHPWLQDEDMKRKFRS------------------------------------------------------------------------------------------------------------------------------\n>tr|U3EY63|U3EY63_CALJA/1430-1585 [subseq from] Mitogen-activated protein kinase kinase kinase 4 isoform a OS=Callithrix jacchus OX=9483 GN=MAP3K4 PE=2 SV=1\n------------------------------------------------------------------------------------------------------------------------------------------------------------------------------------------------------------------------------------------------------------------------------------------------------------------------------------------------------------------------------------------------------------------------------------------------------------------------------------------------------------------------------------------------------------------------------------------------------------------SKQITIAINVLHDHGIVHRDIKGANIFLT--SSGLIKLGDFGCSVKLKNNAQTMPG-EVNSTLGTAAYMAPEVItraKGEGHGRAADIWSLGCVVIEMVTGKRpwHEYEHNFQIMYKVGMGHKPPIPERLSPEGKDFLSHCLESDPKMRWTASQLLDHS-------------------------------------------------------------------------------------------------------------------------------------------\n>tr|A0A816Y7X5|A0A816Y7X5_9BILA/126-276 [subseq from] Hypothetical protein OS=Rotaria magnacalcarata OX=392030 GN=OVN521_LOCUS20071 PE=4 SV=1\n-----------------------------------------------------------------------------------------------------------------------------------------------------------------------------------------------------------------------------------------------------------------------------------------------------------------------------------------------------------------------------------------------------------------------------------------------------------------------------------------------------------------------------------------------------------------------------------------------------------------FVKQIVEACIYLHDKRIIHRDLKLGNLFL--NDQMEIKIGDFGLATRIENEA---DRKRTLC--GTPNYIAPEVINKKGHSYEVDVWSLGCILYTLLL-GKPPFETSSLKDTYSKIRKNDYLIPENriSRESVLLIQRCLRHEPYDRPTMSQIYLDPFF-----------------------------------------------------------------------------------------------------------------------------------------\n>tr|A0A3A8PDC4|A0A3A8PDC4_9DELT/108-229 [subseq from] Non-specific serine/threonine protein kinase (Fragment) OS=Corallococcus aberystwythensis OX=2316722 GN=D7W81_40475 PE=4 SV=1\n--------------------------------------------------------------------------------------------------------------------------------------------------------------------------------------------------------------------------------------------------------------------------------------------------------------------------------------------------------------------------------------------------------------------------------------------------------------------------------------------------------------------------------------------------------------------------------------------------ELMRNPSMETPVLLRRMLEICRAIEYAHGRGVIHRDLKPENILLDQQAGGIAKVSDFGLASFLDDATAAsrFALTSTHVSMGTISYMAPEQRVDAKSADArADIFSLGVILYETFTG-EVPLG---------------------------------------------------------------------------------------------------------------------------------------------------------------------------------------------\n>tr|G5BIK6|G5BIK6_HETGA/409-571 [subseq from] Calcium/calmodulin-dependent protein kinase OS=Heterocephalus glaber OX=10181 GN=GW7_08267 PE=3 SV=1\n-----------------------------------------------------------------------------------------------------------------------------------------------------------------------------------------------------------------------------------------------------------------------------------------------------------------------------------------------------------------------------------------------------------------------------------------------------------------------------------------------------------------------------------------------------------------------------------------------------------------CIQQILEAVLHCHQMGVVHRDLKPENLLLAsKCKGAAVKLADFGLAIEVQGDQQAWF----GF-AGTPGYLSPEVLRKEAYGKPVDIWACGVILYILLVG-YPPFWDEDQHKLyqQIKAGAYDFPSPEwdtVTPEAKNLINQMLTINPAKRITAHEALKHPWVCQRSTV-----------------------------------------------------------------------------------------------------------------------------------\n>tr|A0A7S4MH34|A0A7S4MH34_9EUKA/243-399 [subseq from] Hypothetical protein OS=Vannella sp. CB-2014 OX=1487602 GN=VSP0166_LOCUS9733 PE=3 SV=1\n----------------------------------------------------------------------------------------------------------------------------------------------------------------------------------------------------------------------------------------------------------------------------------------------------------------------------------------------------------------------------------------------------------------------------------------------------------------------------------------------------------------------------------------------------------------------------------------------------------------NLVKKVIEGLEYIHEMGIVHRDLKPENLLLKsKDNDVDVKIADFGLSKIMG--SAAMTQTA----CGTPGYVAPEILKGSGYGKEVDMWSVGVITYILLCGFPPFYNENIPLLfESILKcdfDYPADYFDDITDSALDFIDALLVGSPKRRLSATEALKHPWL-----------------------------------------------------------------------------------------------------------------------------------------\n>tr|A0A2B7WGU1|A0A2B7WGU1_9EURO/149-326 [subseq from] STE/STE11/CDC15 protein kinase OS=Blastomyces parvus OX=2060905 GN=GX51_08114 PE=4 SV=1\n-------------------------------------------------------------------------------------------------------------------------------------------------------------------------------------------------------------------------------------------------------------------------------------------------------------------------------------------------------------------------------------------------------------------------------------------------------------------------------------------------------------------------------------------------------------------------------------------CENGSLHSISKNFGRfPENLVGLYMSQVLHGLLYLHEQGVIHRDIKGANILTTKQG--LVKLADFGVASR----TTGLHESSV---VGTPYWMAPEVIELSGATTASDIWSLGCTVIELL-EGKPPYYKFqpMQALFRIVNDDHPPLPQGASPAVRDFLMQCFQKDPNLRVSARKLLKHPWIVNARRS-----------------------------------------------------------------------------------------------------------------------------------\n>tr|A0A1S3LEX7|A0A1S3LEX7_SALSA/268-454 [subseq from] Mitogen-activated protein kinase kinase kinase 12 OS=Salmo salar OX=8030 GN=map3k12 PE=3 SV=1\n----------------------------------------------------------------------------------------------------------------------------------------------------------------------------------------------------------------------------------------------------------------------------------------------------------------------------------------------------------------------------------------------------------------------------------------------------------------------------------------------------------------------------------------------------------------------------------------------------------------DWAMGMAGGMNYLHLHKIIHRDLKSPNMLITYDDA--VKISDFGTSKEMS-DKS--TKMS---FAGTVAWMAPEVIRNEPVSEKVDIWSFGVVLWEMLTG-EVPYKDVDSSAIiwGVGNNSLNLPVPESCPDGFKILlRQCWSSKPRNRPSFRQILLHLDIASADL-LSTPQETYFKSQAEWREEVKQHFEKIKSEG-----------------------------------------------------------------------------------------------------\n>tr|A0A4R4PA95|A0A4R4PA95_9ACTN/110-260 [subseq from] Serine/threonine protein kinase (Fragment) OS=Streptomyces sp. 8K308 OX=2530388 GN=E1265_23875 PE=4 SV=1\n----------------------------------------------------------------------------------------------------------------------------------------------------------------------------------------------------------------------------------------------------------------------------------------------------------------------------------------------------------------------------------------------------------------------------------------------------------------------------------------------------------------------------------------------------------------------------------------------------------PERTLWRLAEGLALALTAIHDSGLVHRDLKPSNVLATVDG---PRVIDFGIARAVG--GSVLTR--TGAVVGSPGYMSPEQVRGEKLDPASDVFSLGATLTYAATGA-GPYdtEDGaaHALMYRVINEPPNLRHLAG--PLRELVTACLAKNPGERPAPRE------------------------------------------------------------------------------------------------------------------------------------------------\n>tr|C7QEF6|C7QEF6_CATAD/134-277 [subseq from] Non-specific serine/threonine protein kinase OS=Catenulispora acidiphila (strain DSM 44928 / JCM 14897 / NBRC 102108 / NRRL B-24433 / ID139908) OX=479433 GN=Caci_1927 PE=4 SV=1\n------------------------------------------------------------------------------------------------------------------------------------------------------------------------------------------------------------------------------------------------------------------------------------------------------------------------------------------------------------------------------------------------------------------------------------------------------------------------------------------------------------------------------------------------------------------------------------------------------------------AYGLARALAEIHTAGVVHRDMKPSNVMLAVDGP---HVIDFGISRVIAG--ADQTRTDIGTIIGSPGFMSPEQTRGQELTGATDVFSLGTVLAYAATG-HNPFGGGPEHAVlyRIAHGEPDL---TGVPDSLAPLVGMcLAKDPARRPSTAQI-----------------------------------------------------------------------------------------------------------------------------------------------\n>tr|X1WGN0|X1WGN0_DANRE/119-283 [subseq from] Calcium/calmodulin-dependent protein kinase Ia OS=Danio rerio OX=7955 GN=camk1a PE=3 SV=1\n--------------------------------------------------------------------------------------------------------------------------------------------------------------------------------------------------------------------------------------------------------------------------------------------------------------------------------------------------------------------------------------------------------------------------------------------------------------------------------------------------------------------------------------------------------------------------------------------------------------ASKLIRQILDAVKYLHDMGIVHRDLKPENLLYYSmEEDSNIMISDFGLSKI--EDSGSVM--STA--CGTPGYVAPEVLAQKPYSKAVDCWSIGVISYILLCGYPPFYDENDAKLFeQILKAEYefDSpYWDDISDSAKDFISHLMEKDPSLRYTCEQALLHPWI-SGDTAL----------------------------------------------------------------------------------------------------------------------------------\n>tr|A0A3A8QNC5|A0A3A8QNC5_9DELT/135-246 [subseq from] Non-specific serine/threonine protein kinase OS=Corallococcus interemptor OX=2316720 GN=D7X96_12620 PE=4 SV=1\n--------------------------------------------------------------------------------------------------------------------------------------------------------------------------------------------------------------------------------------------------------------------------------------------------------------------------------------------------------------------------------------------------------------------------------------------------------------------------------------------------------------------------------------------------------------------------------------------------------------AVNLLEQATLGLAHAHEEGCVHRDLKPHNIMVQAlDGKDFVKVLDFGLVKALEQDEEEQ-LTSTGQVLGTPQYMPPEQAGGESVDQRSDLYSMAGVLYFCLTGS-SPYGANTVR----------------------------------------------------------------------------------------------------------------------------------------------------------------------------------------\n>tr|A0A1L9VB31|A0A1L9VB31_ASPGL/368-469 [subseq from] Uncharacterized protein OS=Aspergillus glaucus CBS 516.65 OX=1160497 GN=ASPGLDRAFT_50627 PE=3 SV=1\n-----------------------------------------------------------------------------------------------------------------------------------------------------------------------------------------------------------------------------------------------------------------------------------------------------------------------------------------------------------------------------------------------------------------------------------------------------------------------------------------------------------------------------------------------------------------------------------------------------------------VFKQLFEGLKYLHDRGIVHRDIKPENIL-VSDKKLSVKLGDFGLAKIIGEDSFTTTL------CGTPSYVAPEILQdtNHRQyTKAVDIWSLGVVLYICLCGF-PPFSDE-------------------------------------------------------------------------------------------------------------------------------------------------------------------------------------------\n>tr|A0A678TQ09|A0A678TQ09_SACOF/1469-1565 [subseq from] Uncharacterized protein OS=Saccharum officinarum OX=4547 GN=SO148P11_000008 PE=4 SV=1\n---------------------------------------------------------------------------------------------------------------------------------------------------------------------------------------------------------------------------------------------------------------------------------------------------------------------------------------------------------------------------------------------------------------------------------------------------------------------------------------------------------------------------------------------------------------------------------------------------------------LEIVRGVARGVAYLHGLSeeVIHRDLKPSNILLDDN--WRPKIADFGTAKLFVVDQT----NPTIIE--SAGYTAPEYSNERYLTLKCDVYSFGIILLEIISGQR-------------------------------------------------------------------------------------------------------------------------------------------------------------------------------------------------\n>tr|A0A453AKX7|A0A453AKX7_AEGTS/36-301 [subseq from] Protein kinase domain-containing protein OS=Aegilops tauschii subsp. strangulata OX=200361 PE=3 SV=1\n------------------------------------------------------------------------------------------------------------------------------------------------------------------------------------------------------------------------------------------------------------------------------------------------------------------------------------------------------------------------------------------------------------------------------------------------------------------------------KCFSDDHQIGVGGF-AVVYKGMVGNEAVAVKRLSTTfdmQENKFHKEVECLMK-AKHKNIVRFLGYCSDTQGKIVDYEGKM-VMADIR--NWLLCFEYVPSGSLDKYITD--ASHGLG---WKER-------YQIIKGICEGLCHLHEKRILHLDLKPANILID--DHMVPKIADFGLSRCLDKEqTRAITSNL----CGSLGYLAPEFYS-GHVSFASDIYSLGVIIVEILTGQKGYSEDDNVIDSWMIqletSDQADT-LLEQVKVCTKIGIECMDPNPKKRPAARHIL----------------------------------------------------------------------------------------------------------------------------------------------\n>tr|A0A1S3LEX3|A0A1S3LEX3_SALSA/268-454 [subseq from] Mitogen-activated protein kinase kinase kinase 12 OS=Salmo salar OX=8030 GN=map3k12 PE=3 SV=1\n----------------------------------------------------------------------------------------------------------------------------------------------------------------------------------------------------------------------------------------------------------------------------------------------------------------------------------------------------------------------------------------------------------------------------------------------------------------------------------------------------------------------------------------------------------------------------------------------------------------DWAMGMAGGMNYLHLHKIIHRDLKSPNMLITYDDA--VKISDFGTSKEMS-DKS--TKMS---FAGTVAWMAPEVIRNEPVSEKVDIWSFGVVLWEMLTG-EVPYKDVDSSAIiwGVGNNSLNLPVPESCPDGFKILlRQCWSSKPRNRPSFRQILLHLDIASADL-LSTPQETYFKSQAEWREEVKQHFEKIKSEG-----------------------------------------------------------------------------------------------------\n>tr|A0A6J0UP17|A0A6J0UP17_9SAUR/117-273 [subseq from] Calcium/calmodulin-dependent protein kinase OS=Pogona vitticeps OX=103695 GN=CAMK2A PE=3 SV=1\n-------------------------------------------------------------------------------------------------------------------------------------------------------------------------------------------------------------------------------------------------------------------------------------------------------------------------------------------------------------------------------------------------------------------------------------------------------------------------------------------------------------------------------------------------------------------------------------------------------------------QQILEAVLHCHQMGVVHRDLKPENLLLAsKLKGAAVKLADFGLAIEVEGDQQAWF----GF-AGTPGYLSPEVLRKDPYGKAVDLWACGVILYILLVGY-PPFWDEdQHRLYQqIKAGAYDFPSPEwdtVTPEAKDLINKMLTINPSKRITAAEALKHPWISH---------------------------------------------------------------------------------------------------------------------------------------\n>tr|A0A7K3PX44|A0A7K3PX44_9ACTN/116-260 [subseq from] Non-specific serine/threonine protein kinase (Fragment) OS=Streptomyces coelicoflavus OX=285562 GN=G3I32_34630 PE=4 SV=1\n---------------------------------------------------------------------------------------------------------------------------------------------------------------------------------------------------------------------------------------------------------------------------------------------------------------------------------------------------------------------------------------------------------------------------------------------------------------------------------------------------------------------------------------------------------------------------------------------------------LPVPAVLWLMAGVAEALQAIHDAGIVHRDLKPANVLLADDG---PRVIDFGIS--LAADSTAHTA--TGTTIGTAQYMAPEQASGGDVTAATDIFSLGQTAAFAAL-GRPLYGDGPAATVlyRIVHSEPDL---SGLPERLRdLFARCLAADPGER-----------------------------------------------------------------------------------------------------------------------------------------------------\n>tr|A0A820SFZ2|A0A820SFZ2_9BILA/146-298 [subseq from] Hypothetical protein OS=Rotaria socialis OX=392032 GN=FME351_LOCUS7908 PE=4 SV=1\n--------------------------------------------------------------------------------------------------------------------------------------------------------------------------------------------------------------------------------------------------------------------------------------------------------------------------------------------------------------------------------------------------------------------------------------------------------------------------------------------------------------------------------------------------------------------------------------------------------------------QIAKVLKFLNEKSISHMDLKPENILLTSIERPILKVADFGVAQHIGKQGSRSIR-------GTLMYMAPEILSSEPYDNRVDLWSIGIILYECLFG-KPPFVfTSMENLIYTIRSDIPIEIptdAQISPECHDLLERLLQRDPNKRISFPDFFRHPFISN-D-------------------------------------------------------------------------------------------------------------------------------------\n>tr|A0A5A8D3P7|A0A5A8D3P7_CAFRO/124-279 [subseq from] Protein kinase domain-containing protein OS=Cafeteria roenbergensis OX=33653 GN=FNF27_05884 PE=3 SV=1\n-----------------------------------------------------------------------------------------------------------------------------------------------------------------------------------------------------------------------------------------------------------------------------------------------------------------------------------------------------------------------------------------------------------------------------------------------------------------------------------------------------------------------------------------------------------------------------------------------------------------AVRQIAAGMHHAHLLGIAHRDLKPENLMYTSQdPDSPIKIVDFGLGKVIGE-ANV-----MFTACGTPGYVAPEILRGESYTTKVDIWSLGVILYILLCGFPPFYSENnavlFDQIKRAAYDFPSPWW-DGITEsAKDLIRRMLVVDPTARYSAEDVMEHPWV-----------------------------------------------------------------------------------------------------------------------------------------\n>tr|A0A5D2Y671|A0A5D2Y671_GOSMU/229-381 [subseq from] Protein kinase domain-containing protein OS=Gossypium mustelinum OX=34275 GN=E1A91_A08G013100v1 PE=3 SV=1\n--------------------------------------------------------------------------------------------------------------------------------------------------------------------------------------------------------------------------------------------------------------------------------------------------------------------------------------------------------------------------------------------------------------------------------------------------------------------------------------------------------------------------------------------------------------------------------------------------------------AKKYVRDIVSGLMYLHDHNIVHGDIKPDNLLITSTG--TVKIGDFSVSQVFENDNDELRRS-----PGTPVFTAPECcLGSVYHGKAADTWAVGVTL-YCMVLGKYPFLGETLQDTYEKIVNSPLILPNDLNlELRSLLEGLLCKDPKERMTLNDVAKHPW------------------------------------------------------------------------------------------------------------------------------------------\n>tr|A0A498MNR4|A0A498MNR4_LABRO/524-672 [subseq from] Receptor protein-tyrosine kinase OS=Labeo rohita OX=84645 GN=ROHU_024591 PE=4 SV=1\n--------------------------------------------------------------------------------------------------------------------------------------------------------------------------------------------------------------------------------------------------------------------------------------------------------------------------------------------------------------------------------------------------------------------------------------------------------------------------------------------------------------------------------------------------------------------------------------------------------------LVGMLRGIASGMKYLSDMGYVHRDLAARNILV--NSNLVCKVSDFGLSRVLEDDPEAAY--TTRGGKIPIRWTAPEAIAYRKFTSASDVWSYGIVLWEVMSYGERPYWEMSNQDVIKAVDEgYRLPPPMECPATLyQLMLDCWQKDRNNRPKF--------------------------------------------------------------------------------------------------------------------------------------------------\n>tr|A0A817R0S6|A0A817R0S6_9BILA/146-298 [subseq from] Hypothetical protein OS=Rotaria socialis OX=392032 GN=GRG538_LOCUS3324 PE=4 SV=1\n--------------------------------------------------------------------------------------------------------------------------------------------------------------------------------------------------------------------------------------------------------------------------------------------------------------------------------------------------------------------------------------------------------------------------------------------------------------------------------------------------------------------------------------------------------------------------------------------------------------------QIAKVLKFLNEKSISHMDLKPENILLTSIERPILKVADFGVAQHIGKQGSRSIR-------GTLMYMAPEILSSEPYDNRVDLWSIGIILYECLFG-KPPFVfTSMENLIYTIRSDIPIEIptdAQISPECHDLLERLLQRDPNKRISFPDFFRHPFISN-D-------------------------------------------------------------------------------------------------------------------------------------\n>tr|A0A511SXD2|A0A511SXD2_MYXFU/149-313 [subseq from] Non-specific serine/threonine protein kinase OS=Myxococcus fulvus OX=33 GN=MFU01_08450 PE=4 SV=1\n--------------------------------------------------------------------------------------------------------------------------------------------------------------------------------------------------------------------------------------------------------------------------------------------------------------------------------------------------------------------------------------------------------------------------------------------------------------------------------------------------------------------------------------------------------------------------------------------------------------ALPILDEVLAALAAAHGAGVVHRDLKPSNIFMVHqpDGSRYVKVLDFGLAKRGQGPTGRTAQTRTDMVVGTPEYMAPEQARGQEVGPMTDLYALGVVTFEMVTG-RLPFIGSSPVDLlmkhvEARPPR-PSEFVPDLPPALDaFILQMLTKDPEARPNSADALRQQL------------------------------------------------------------------------------------------------------------------------------------------\n>tr|A0A3P9HYA6|A0A3P9HYA6_ORYLA/244-425 [subseq from] Mitogen-activated protein kinase kinase kinase 12 OS=Oryzias latipes OX=8090 GN=MAP3K12 PE=3 SV=1\n--------------------------------------------------------------------------------------------------------------------------------------------------------------------------------------------------------------------------------------------------------------------------------------------------------------------------------------------------------------------------------------------------------------------------------------------------------------------------------------------------------------------------------------------------------------------------------------------------------------LMDWAMGIAGGMNYLHLHKIIHRDLKSPNMLITYDDA--VKISDFGTSKELS-DKS--TKMS---FAGTVAWMAPEVIRNEPVSEKVDIWSFGVVLWEMLTG-EVPYKDVDSSAIiwGVGNNSLQLPVPDSCPDSFKLLlRQCWNCKPRNRPSFRQILLHLDIASADI-LSTPQESYFQSQVEWRDEVRHHF------------------------------------------------------------------------------------------------------------\n>tr|A0A4W6ETU0|A0A4W6ETU0_LATCA/116-271 [subseq from] Calcium/calmodulin-dependent protein kinase OS=Lates calcarifer OX=8187 PE=3 SV=1\n------------------------------------------------------------------------------------------------------------------------------------------------------------------------------------------------------------------------------------------------------------------------------------------------------------------------------------------------------------------------------------------------------------------------------------------------------------------------------------------------------------------------------------------------------------------------------------------------------------------IQQILEAVLHCHQMGVVHRDLKPENLLLAsKSKGAAVKLADFGLAIEVEGDQQAWF----GF-AGTPGYLSPEVLRKDPYGKAVDLWACGVILYILLVGY-PPFWDEdQHRLYQqIKAGAYDFPSPEwdtVTPEAKDLINKMLTINPAKRITAAEALKHPWI-----------------------------------------------------------------------------------------------------------------------------------------\n>tr|A0A6J3FTD3|A0A6J3FTD3_SAPAP/1432-1587 [subseq from] mitogen-activated protein kinase kinase kinase 4 isoform X2 OS=Sapajus apella OX=9515 GN=MAP3K4 PE=4 SV=1\n------------------------------------------------------------------------------------------------------------------------------------------------------------------------------------------------------------------------------------------------------------------------------------------------------------------------------------------------------------------------------------------------------------------------------------------------------------------------------------------------------------------------------------------------------------------------------------------------------------------SKQITIAINVLHDHGIVHRDIKGANIFLT--SSGLIKLGDFGCSVKLKNNAQTMPG-EVNSTLGTAAYMAPEVItraKGEGHGRAADIWSLGCVVIEMVTGKRpwHEYEHNFQIMYKVGMGHKPPIPERLSPEGKDFLSHCLESDPKMRWTASQLLDHS-------------------------------------------------------------------------------------------------------------------------------------------\n>tr|A0A0D2E078|A0A0D2E078_9EURO/240-430 [subseq from] Protein kinase domain-containing protein OS=Exophiala oligosperma OX=215243 GN=PV06_00818 PE=4 SV=1\n------------------------------------------------------------------------------------------------------------------------------------------------------------------------------------------------------------------------------------------------------------------------------------------------------------------------------------------------------------------------------------------------------------------------------------------------------------------------------------------------------------------------------------------------------------------------------------------------------ADAYPDHVCRYWFRDLILGIEYLHAQGVLHRDIKPDNCLITEDDVL--KVVDFGVSEMFAKDSEMLTAKSAG----SPAFLPPELCvaqHGNVSGRAADIWSMGVTL-FCLKYGRIPFEKTGIFELyDAIKAEDPTMPSDEDEDFRDLMTKLLEKDPQKRIKMQELREHPWvtLRGADQLLSEEENTSDLVEPPTEAE-----------------------------------------------------------------------------------------------------------------\n>tr|A0A674PGB8|A0A674PGB8_TAKRU/262-438 [subseq from] Mitogen-activated protein kinase kinase kinase 12 OS=Takifugu rubripes OX=31033 GN=MAP3K12 PE=3 SV=1\n---------------------------------------------------------------------------------------------------------------------------------------------------------------------------------------------------------------------------------------------------------------------------------------------------------------------------------------------------------------------------------------------------------------------------------------------------------------------------------------------------------------------------------------------------------------------------------------------------------------MDWAMGIAGGMNYLHLHKIIHRDLKSPNMLITYDDS--VKISDFGTSKELS-DKS--TKMS---FAGTVAWMAPEVIRNEPVSEKVDIWSFGVVLWEMLTG-EVPYKDVDSSAIiwGVGNNSLHLPVPESCPDSFKLLlRQCWNCKPRNRPSFRQILLHLDIASADI-LSTPQETYFQSQVEWRDEV----------------------------------------------------------------------------------------------------------------\n>tr|A0A1U8NK96|A0A1U8NK96_GOSHI/229-381 [subseq from] serine/threonine-protein kinase GRIK1 OS=Gossypium hirsutum OX=3635 GN=LOC107949065 PE=3 SV=1\n--------------------------------------------------------------------------------------------------------------------------------------------------------------------------------------------------------------------------------------------------------------------------------------------------------------------------------------------------------------------------------------------------------------------------------------------------------------------------------------------------------------------------------------------------------------------------------------------------------------AKKYVRDIVSGLMYLHDHNIVHGDIKPDNLLITSTG--TVKIGDFSVSQVFENDNDELRRS-----PGTPVFTAPECcLGSVYHGKAADTWAVGVTL-YCMVLGKYPFLGETLQDTYEKIVNSPLILPNDLNlELRSLLEGLLCKDPKERMTLNDVAKHPW------------------------------------------------------------------------------------------------------------------------------------------\n>tr|A0A5D2P9C8|A0A5D2P9C8_GOSTO/229-381 [subseq from] Protein kinase domain-containing protein OS=Gossypium tomentosum OX=34277 GN=ES332_A08G012900v1 PE=3 SV=1\n--------------------------------------------------------------------------------------------------------------------------------------------------------------------------------------------------------------------------------------------------------------------------------------------------------------------------------------------------------------------------------------------------------------------------------------------------------------------------------------------------------------------------------------------------------------------------------------------------------------AKKYVRDIVSGLMYLHDHNIVHGDIKPDNLLITSTG--TVKIGDFSVSQVFENDNDELRRS-----PGTPVFTAPECcLGSVYHGKAADTWAVGVTL-YCMVLGKYPFLGETLQDTYEKIVNSPLILPNDLNlELRSLLEGLLCKDPKERMTLNDVAKHPW------------------------------------------------------------------------------------------------------------------------------------------\n>tr|A0A7L1HMH3|A0A7L1HMH3_9CHAR/1022-1186 [subseq from] M3K19 kinase (Fragment) OS=Nycticryphes semicollaris OX=227226 GN=Map3k19 PE=4 SV=1\n----------------------------------------------------------------------------------------------------------------------------------------------------------------------------------------------------------------------------------------------------------------------------------------------------------------------------------------------------------------------------------------------------------------------------------------------------------------------------------------------------------------------------------------------------------------------------------------------------------PEIVLWKYTKQILQGVAYLHDNCVVHRDIKGNNVMLMPNG--IVKLIDFGCARRLAWVSLSGTQSEmLKSVHGTPYWMAPEVINESGYGRKSDIWSVGCTVFEMA-TGKPPLA-SMDRIAAMFYIGAHRGLMPSLPDrfsstAVDFVRACLTRDQRERPSALQLLDHPF------------------------------------------------------------------------------------------------------------------------------------------\n>tr|A0A5D6YVR7|A0A5D6YVR7_9STRA/140-304 [subseq from] Non-specific serine/threonine protein kinase (Fragment) OS=Pythium brassicum OX=1485010 GN=PybrP1_010618 PE=4 SV=1\n---------------------------------------------------------------------------------------------------------------------------------------------------------------------------------------------------------------------------------------------------------------------------------------------------------------------------------------------------------------------------------------------------------------------------------------------------------------------------------------------------------------------------------------------------------------------------------------------------------------HHFLNELAKGMLCLWSHNLIHRDLKPQNLLLVEDSaSSALKIADFGFARHLAT--TSLAET----LCGSPLYMAPEILKFQKYDAKADLWSVGTIVYE-MVVGKPPYGGSNHVQllANIeRNDLRFPATVELSGACKNLLLGLLQRKPATRMGFDDFFHHPFVGLRELSQST--------------------------------------------------------------------------------------------------------------------------------\n>tr|A0A672PNW7|A0A672PNW7_SINGR/520-620 [subseq from] Ribosomal protein S6 kinase OS=Sinocyclocheilus grahami OX=75366 GN=LOC107590932 PE=3 SV=1\n-------------------------------------------------------------------------------------------------------------------------------------------------------------------------------------------------------------------------------------------------------------------------------------------------------------------------------------------------------------------------------------------------------------------------------------------------------------------------------------------------------------------------------------------------------------------------------------------------------------------HTITKTVEYLHCQGVVHRDLKPSNILYVDESGNpeSLRICDFGFAKQLRADNGLLMTP-----CYTANFVAPEVLKRQGYDEGCDIWSLGVLL-YTMLAGFTPFANG-------------------------------------------------------------------------------------------------------------------------------------------------------------------------------------------\n>tr|A0A6A3Y0B1|A0A6A3Y0B1_9STRA/294-393 [subseq from] Uncharacterized protein OS=Phytophthora fragariae OX=53985 GN=PF001_g16540 PE=4 SV=1\n--------------------------------------------------------------------------------------------------------------------------------------------------------------------------------------------------------------------------------------------------------------------------------------------------------------------------------------------------------------------------------------------------------------------------------------------------------------------------------------------------------------------------------------------------------------------------------------------------------------MWKFLYEAALGLEYLHERGIVHGDLCCGNILIG--SDGIAKLSSFALSGWKKE-----SRKKSSDVVGSMRWQAPEVLNGMAPSYESDVYALGMCVLEAATG-KKPWG---------------------------------------------------------------------------------------------------------------------------------------------------------------------------------------------\n>tr|A0A6A3Y0B1|A0A6A3Y0B1_9STRA/762-853 [subseq from] Uncharacterized protein OS=Phytophthora fragariae OX=53985 GN=PF001_g16540 PE=4 SV=1\n---------------------------------------------------------------------------------------------------------------------------------------------------------------------------------------------------------------------------------------------------------------------------------------------------------------------------------------------------------------------------------------------------------------------------------------------------------------------------------------------------------------------------------------------------------------------------------------------------------HPDELWSKL-HEAALGVQYLHARDVVHGDLKGNNIVI--GSDMKAKVTDFGLSSVTSS-------EEKPLVSGAWNWVAPELLdTNERPTFASDVYSLGmCV----------------------------------------------------------------------------------------------------------------------------------------------------------------------------------------------------------\n>tr|A0A1C4RNJ2|A0A1C4RNJ2_9ACTN/106-218 [subseq from] Non-specific serine/threonine protein kinase OS=Streptomyces sp. IgraMP-1 OX=1839767 GN=GA0115236_15075 PE=4 SV=1\n---------------------------------------------------------------------------------------------------------------------------------------------------------------------------------------------------------------------------------------------------------------------------------------------------------------------------------------------------------------------------------------------------------------------------------------------------------------------------------------------------------------------------------------------------------------------------------------------------------HHGPLPERSVRILGAGLAHalkdIHAAGLIHRDLKPSNVLLTIDG---PRVIDFGIARALETTAeAALTR--TGAVVGSPGFMAPEQVRGDRVTPAADVFCLGSVLTYAATGA-LPFGT--------------------------------------------------------------------------------------------------------------------------------------------------------------------------------------------\n>tr|A0A6G0NIT4|A0A6G0NIT4_9STRA/294-393 [subseq from] Uncharacterized protein OS=Phytophthora fragariae OX=53985 GN=PF004_g16303 PE=4 SV=1\n--------------------------------------------------------------------------------------------------------------------------------------------------------------------------------------------------------------------------------------------------------------------------------------------------------------------------------------------------------------------------------------------------------------------------------------------------------------------------------------------------------------------------------------------------------------------------------------------------------------MWKFLYEAALGLEYLHERGIVHGDLCCGNILIG--SDGIAKLSSFALSGWKKE-----SRKKSSDVVGSMRWQAPEVLNGMAPSYESDVYALGMCVLEAATG-KKPWG---------------------------------------------------------------------------------------------------------------------------------------------------------------------------------------------\n>tr|A0A6G0NIT4|A0A6G0NIT4_9STRA/762-853 [subseq from] Uncharacterized protein OS=Phytophthora fragariae OX=53985 GN=PF004_g16303 PE=4 SV=1\n---------------------------------------------------------------------------------------------------------------------------------------------------------------------------------------------------------------------------------------------------------------------------------------------------------------------------------------------------------------------------------------------------------------------------------------------------------------------------------------------------------------------------------------------------------------------------------------------------------HPDELWSKL-HEAALGVQYLHARDVVHGDLKGNNIVI--GSDMKAKVTDFGLSSVTSS-------EEKPLVSGAWNWVAPELLdTNERPTFASDVYSLGmCV----------------------------------------------------------------------------------------------------------------------------------------------------------------------------------------------------------\n>tr|A0A5F4W4A4|A0A5F4W4A4_CALJA/560-711 [subseq from] Receptor protein-tyrosine kinase OS=Callithrix jacchus OX=9483 GN=EPHA3 PE=4 SV=1\n--------------------------------------------------------------------------------------------------------------------------------------------------------------------------------------------------------------------------------------------------------------------------------------------------------------------------------------------------------------------------------------------------------------------------------------------------------------------------------------------------------------------------------------------------------------------------------------------------------------LVGMLRGIASGMKYLSDMGYVHRDLAARNILI--NSNLVCKVSDFGLSRVLEDDPEAAY--TTRGGKIPIRWTSPEAIAYRKFTSASDVWSYGIVLWEVMSYGERPYWEMSNQDVIKAVDEgYRLPPPMDCPAALYqLMLDCWQKDRNNRPKFEQI-----------------------------------------------------------------------------------------------------------------------------------------------\n>tr|A0A7K5M690|A0A7K5M690_CARCD/109-203 [subseq from] NEK5 kinase (Fragment) OS=Cardinalis cardinalis OX=98964 GN=Nek5 PE=4 SV=1\n------------------------------------------------------------------------------------------------------------------------------------------------------------------------------------------------------------------------------------------------------------------------------------------------------------------------------------------------------------------------------------------------------------------------------------------------------------------------------------------------------------------------------------------------------------------------------------------------------------------FVQISLGLKHIHDKKILHRDVKTQNVFLS-NNGKVAKLGDFGIARQLNSTTE-FAH--TCV--GTPYYLSPEICENRPYNNKTDIWSLGCVLYE-LCALKHP-----------------------------------------------------------------------------------------------------------------------------------------------------------------------------------------------\n>tr|A0A1S3LEY2|A0A1S3LEY2_SALSA/268-454 [subseq from] Mitogen-activated protein kinase kinase kinase 12 OS=Salmo salar OX=8030 GN=map3k12 PE=3 SV=1\n----------------------------------------------------------------------------------------------------------------------------------------------------------------------------------------------------------------------------------------------------------------------------------------------------------------------------------------------------------------------------------------------------------------------------------------------------------------------------------------------------------------------------------------------------------------------------------------------------------------DWAMGMAGGMNYLHLHKIIHRDLKSPNMLITYDDA--VKISDFGTSKEMS-DKS--TKMS---FAGTVAWMAPEVIRNEPVSEKVDIWSFGVVLWEMLTG-EVPYKDVDSSAIiwGVGNNSLNLPVPESCPDGFKILlRQCWSSKPRNRPSFRQILLHLDIASADL-LSTPQETYFKSQAEWREEVKQHFEKIKSEG-----------------------------------------------------------------------------------------------------\n>tr|A0A3P9GWV2|A0A3P9GWV2_ORYLA/719-894 [subseq from] Receptor protein-tyrosine kinase OS=Oryzias latipes OX=8090 PE=4 SV=1\n---------------------------------------------------------------------------------------------------------------------------------------------------------------------------------------------------------------------------------------------------------------------------------------------------------------------------------------------------------------------------------------------------------------------------------------------------------------------------------------------------------------------------------------------------------------------------------------ITEYMENGSLDTFLKKNdGQFTVIqLVGMLRGIASGMRYLSDMGYVHRDLAARNILV--NGNLVCKVSDFGLSRVLEDDPEAAY--TTRGGKIPIRWTAPEAIAYRKFTSASDVWSYGIVMWEVMSYGERPYWEMSNQDViKAVEESYRLPGPMDCPEALyHLMMDCWQHERTNRPKFDE------------------------------------------------------------------------------------------------------------------------------------------------\n>tr|A0A5F5Q4P4|A0A5F5Q4P4_HORSE/236-403 [subseq from] Checkpoint kinase 2 OS=Equus caballus OX=9796 GN=CHEK2 PE=4 SV=1\n----------------------------------------------------------------------------------------------------------------------------------------------------------------------------------------------------------------------------------------------------------------------------------------------------------------------------------------------------------------------------------------------------------------------------------------------------------------------------------------------------------------------------------------------------------------------------------------------------------------------LLAVQYLHENGIIHRDLKPENVLLSSQKEDClIKITDFGQSKIL-GETS-LMRTLC----GTPTYLAPEVLNSfgtAGYNRAVDCWSLGVILFICLSG-YPPFSEH-KTQVSLkdqITSGKYNFIPEVWAEvsekALDLVKKLLIVDPKARFTTEEALRHPWLQDEDMKRKFQNLL----------------------------------------------------------------------------------------------------------------------------\n>tr|A0A3B4G3Y1|A0A3B4G3Y1_9CICH/723-905 [subseq from] Receptor protein-tyrosine kinase OS=Pundamilia nyererei OX=303518 PE=4 SV=1\n-----------------------------------------------------------------------------------------------------------------------------------------------------------------------------------------------------------------------------------------------------------------------------------------------------------------------------------------------------------------------------------------------------------------------------------------------------------------------------------------------------------------------------------------------------------------------------------HAMIVTEYMENGALDRYLrDHDGEISSfQLVGMLRGIAAGMKYLSDMSYVHRDLAARNILV--NNNMECKVSDFGLSRVLEDDPEGTY-T-TSGGKIPIRWTAPEAIAYRKFTSASDVWSFGIVMWEVMAFGERPYWDMSNHEVmKAINEAFRLPAPMDCPSAVYqLMLQCWLQDRAKRPRFGDIVS---------------------------------------------------------------------------------------------------------------------------------------------\n>tr|A0A3P8Q6H1|A0A3P8Q6H1_ASTCA/723-905 [subseq from] Receptor protein-tyrosine kinase OS=Astatotilapia calliptera OX=8154 PE=4 SV=1\n-----------------------------------------------------------------------------------------------------------------------------------------------------------------------------------------------------------------------------------------------------------------------------------------------------------------------------------------------------------------------------------------------------------------------------------------------------------------------------------------------------------------------------------------------------------------------------------HAMIVTEYMENGALDRYLrDHDGEISSfQLVGMLRGIAAGMKYLSDMSYVHRDLAARNILV--NNNMECKVSDFGLSRVLEDDPEGTY-T-TSGGKIPIRWTAPEAIAYRKFTSASDVWSFGIVMWEVMAFGERPYWDMSNHEVmKAINEAFRLPAPMDCPSAVYqLMLQCWLQDRAKRPRFGDIVS---------------------------------------------------------------------------------------------------------------------------------------------\n>tr|A0A6J1YMW8|A0A6J1YMW8_ACIJB/250-414 [subseq from] serine/threonine-protein kinase Chk2 isoform X6 OS=Acinonyx jubatus OX=32536 GN=CHEK2 PE=4 SV=1\n----------------------------------------------------------------------------------------------------------------------------------------------------------------------------------------------------------------------------------------------------------------------------------------------------------------------------------------------------------------------------------------------------------------------------------------------------------------------------------------------------------------------------------------------------------------------------------------------------------------------LLAVQYLHENGIIHRDLKPENVLLSSQKEDClIKITDFGQSKIL-GETS-LMRTLC----GTPTYLAPEVLNSfgtAGYNRAVDCWSLGVILFICLSG-YPPFSE-HKTQVSLkdqITSGKFNFIPEVWAEvsekALDLVKKLLIVDPKVRFTTEEALRHPWLQDEDMKRKFQ-------------------------------------------------------------------------------------------------------------------------------\n>tr|U3EVP0|U3EVP0_CALJA/1434-1589 [subseq from] Mitogen-activated protein kinase kinase kinase 4 isoform a OS=Callithrix jacchus OX=9483 GN=MAP3K4 PE=2 SV=1\n------------------------------------------------------------------------------------------------------------------------------------------------------------------------------------------------------------------------------------------------------------------------------------------------------------------------------------------------------------------------------------------------------------------------------------------------------------------------------------------------------------------------------------------------------------------------------------------------------------------SKQITIAINVLHDHGIVHRDIKGANIFLT--SSGLIKLGDFGCSVKLKNNAQTMPG-EVNSTLGTAAYMAPEVItraKGEGHGRAADIWSLGCVVIEMVTGKRpwHEYEHNFQIMYKVGMGHKPPIPERLSPEGKDFLSHCLESDPKMRWTASQLLDHS-------------------------------------------------------------------------------------------------------------------------------------------\n>tr|A0A3P9D3A2|A0A3P9D3A2_9CICH/723-905 [subseq from] Receptor protein-tyrosine kinase OS=Maylandia zebra OX=106582 PE=4 SV=1\n-----------------------------------------------------------------------------------------------------------------------------------------------------------------------------------------------------------------------------------------------------------------------------------------------------------------------------------------------------------------------------------------------------------------------------------------------------------------------------------------------------------------------------------------------------------------------------------HAMIVTEYMENGALDRYLrDHDGEISSfQLVGMLRGIAAGMKYLSDMSYVHRDLAARNILV--NNNMECKVSDFGLSRVLEDDPEGTY-T-TSGGKIPIRWTAPEAIAYRKFTSASDVWSFGIVMWEVMAFGERPYWDMSNHEVmKAINEAFRLPAPMDCPSAVYqLMLQCWLQDRAKRPRFGDIVS---------------------------------------------------------------------------------------------------------------------------------------------\n>tr|A0A6J0UW59|A0A6J0UW59_9SAUR/117-273 [subseq from] Calcium/calmodulin-dependent protein kinase OS=Pogona vitticeps OX=103695 GN=CAMK2A PE=3 SV=1\n-------------------------------------------------------------------------------------------------------------------------------------------------------------------------------------------------------------------------------------------------------------------------------------------------------------------------------------------------------------------------------------------------------------------------------------------------------------------------------------------------------------------------------------------------------------------------------------------------------------------QQILEAVLHCHQMGVVHRDLKPENLLLAsKLKGAAVKLADFGLAIEVEGDQQAWF----GF-AGTPGYLSPEVLRKDPYGKAVDLWACGVILYILLVGY-PPFWDEdQHRLYQqIKAGAYDFPSPEwdtVTPEAKDLINKMLTINPSKRITAAEALKHPWISH---------------------------------------------------------------------------------------------------------------------------------------\n>tr|A0A4Y7L9R6|A0A4Y7L9R6_PAPSO/171-341 [subseq from] Protein kinase domain-containing protein OS=Papaver somniferum OX=3469 GN=C5167_043474 PE=4 SV=1\n---------------------------------------------------------------------------------------------------------------------------------------------------------------------------------------------------------------------------------------------------------------------------------------------------------------------------------------------------------------------------------------------------------------------------------------------------------------------------------------------------------------------------------------------------------------------------------------------------LGKLGSFPETVIRKYTKQMLLGLEYLHKNGIMHRDIKGANILVDNNGGI--KLADFGASKKVV-ELATI--SGAKSMKGTPYWMAPEVILQTGHSFSADIWSFGCTMIE-MATGKPPWSQQFQEVAALFHigtTKSHPPIPEHLSvEAKDFLLKCLQKEPYLRSSASELLQHPFVTG---------------------------------------------------------------------------------------------------------------------------------------\n>tr|W6ZYH4|W6ZYH4_COCMI/117-271 [subseq from] Protein kinase domain-containing protein OS=Bipolaris oryzae ATCC 44560 OX=930090 GN=COCMIDRAFT_2375 PE=3 SV=1\n-----------------------------------------------------------------------------------------------------------------------------------------------------------------------------------------------------------------------------------------------------------------------------------------------------------------------------------------------------------------------------------------------------------------------------------------------------------------------------------------------------------------------------------------------------------------------------------------------------------------TIRQVLDAVNYLHKNNVVHRDLKPENLLYLtRDENSSLVLADFGIAKMLDSKTEVLTTM-----AGSFGYAAPEVMLKKGHGKPVDMWSMGVITYTLLCG-YSPFrSENLADLIEECKNGRvifhERYWKEVSPEAKEFIKNLLEPDPAKRPTSEAALQHV-------------------------------------------------------------------------------------------------------------------------------------------\n>tr|A0A7L2NM63|A0A7L2NM63_PYCJO/228-394 [subseq from] CHK2 kinase (Fragment) OS=Pycnonotus jocosus OX=182897 GN=Chek2 PE=4 SV=1\n---------------------------------------------------------------------------------------------------------------------------------------------------------------------------------------------------------------------------------------------------------------------------------------------------------------------------------------------------------------------------------------------------------------------------------------------------------------------------------------------------------------------------------------------------------------------------------------------------------------------MLLAVKYLHDNGIIHRDLKPENVLLSSSEEICLiKITDFGQSKILG-EA-SLMKTL----CGTPMYLAPEVLNSlgtAGYSRAVDCWSLGVILFVCLCGY-PPFNEqNTQLSLkDQITRGKYTFIAKEWKHvsnmALDLVKKLLVVDPSKRLTTEEALEHPWLQDEDMKTTFQQ------------------------------------------------------------------------------------------------------------------------------\n>tr|A0A2K5DZM5|A0A2K5DZM5_AOTNA/1434-1589 [subseq from] Mitogen-activated protein kinase kinase kinase 4 OS=Aotus nancymaae OX=37293 GN=MAP3K4 PE=4 SV=1\n------------------------------------------------------------------------------------------------------------------------------------------------------------------------------------------------------------------------------------------------------------------------------------------------------------------------------------------------------------------------------------------------------------------------------------------------------------------------------------------------------------------------------------------------------------------------------------------------------------------SKQITIAINVLHDHGIVHRDIKGANIFLT--SSGLIKLGDFGCSVKLKNNAQTMPG-EVNSTLGTAAYMAPEVItraKGEGHGRAADIWSLGCVVIEMVTGKRpwHEYEHNFQIMYKVGMGHKPPIPERLSPEGKDFLSHCLESDPKMRWTASQLLDHS-------------------------------------------------------------------------------------------------------------------------------------------\n>tr|A0A668UUE8|A0A668UUE8_OREAU/652-834 [subseq from] Receptor protein-tyrosine kinase OS=Oreochromis aureus OX=47969 PE=4 SV=1\n-----------------------------------------------------------------------------------------------------------------------------------------------------------------------------------------------------------------------------------------------------------------------------------------------------------------------------------------------------------------------------------------------------------------------------------------------------------------------------------------------------------------------------------------------------------------------------------HAMIVTEYMENGALDRYLrDHDGEISSfQLVGMLRGIAAGMKYLSDMSYVHRDLAARNILV--NNNMECKVSDFGLSRVLEDDPEGTY-T-TSGGKIPIRWTAPEAIAYRKFTSASDVWSFGIVMWEVMAFGERPYWDMSNHEVmKAINEAFRLPAPMDCPSAVYqLMLQCWLQDRAKRPRFGDIVS---------------------------------------------------------------------------------------------------------------------------------------------\n>tr|A0A507D013|A0A507D013_9FUNG/113-272 [subseq from] Protein kinase domain-containing protein OS=Synchytrium endobioticum OX=286115 GN=SeLEV6574_g04290 PE=3 SV=1\n----------------------------------------------------------------------------------------------------------------------------------------------------------------------------------------------------------------------------------------------------------------------------------------------------------------------------------------------------------------------------------------------------------------------------------------------------------------------------------------------------------------------------------------------------------------------------------------------------------------KIVFKILLAIEYLHSLGIAHRDLKPENLLLSDKSKqAKIMISDFGLSKVFDDD--EVMRTA----CGTPGYVAPEVLRRQGYSKEIDLWSLGVITYILLSGYPPFYDQnNVELFKQIMTGKYefDRPWWDNVSEsAKDFIRHLLVLEPRQRYTAQDALAHPFIVNN--------------------------------------------------------------------------------------------------------------------------------------\n>tr|A0A452RVY6|A0A452RVY6_URSAM/487-638 [subseq from] Receptor protein-tyrosine kinase OS=Ursus americanus OX=9643 GN=EPHA3 PE=4 SV=1\n--------------------------------------------------------------------------------------------------------------------------------------------------------------------------------------------------------------------------------------------------------------------------------------------------------------------------------------------------------------------------------------------------------------------------------------------------------------------------------------------------------------------------------------------------------------------------------------------------------------LVGMLRGIASGMKYLSDMGYVHRDLAARNILI--NSNLVCKVSDFGLSRVLEDDPEAAY--TTRGGKIPIRWTSPEAIAYRKFTSASDVWSYGIVLWEVMSYGERPYWEMSNQDVIKAVDEgYRLPPPMDCPAALYqLMLDCWQKDRNNRPKFEQI-----------------------------------------------------------------------------------------------------------------------------------------------\n>tr|A0A6J3FUQ2|A0A6J3FUQ2_SAPAP/1436-1591 [subseq from] mitogen-activated protein kinase kinase kinase 4 isoform X1 OS=Sapajus apella OX=9515 GN=MAP3K4 PE=4 SV=1\n------------------------------------------------------------------------------------------------------------------------------------------------------------------------------------------------------------------------------------------------------------------------------------------------------------------------------------------------------------------------------------------------------------------------------------------------------------------------------------------------------------------------------------------------------------------------------------------------------------------SKQITIAINVLHDHGIVHRDIKGANIFLT--SSGLIKLGDFGCSVKLKNNAQTMPG-EVNSTLGTAAYMAPEVItraKGEGHGRAADIWSLGCVVIEMVTGKRpwHEYEHNFQIMYKVGMGHKPPIPERLSPEGKDFLSHCLESDPKMRWTASQLLDHS-------------------------------------------------------------------------------------------------------------------------------------------\n>tr|A0A6P4YHM7|A0A6P4YHM7_BRABE/610-797 [subseq from] LOW QUALITY PROTEIN: eukaryotic translation initiation factor 2-alpha kinase 1-like OS=Branchiostoma belcheri OX=7741 GN=LOC109473397 PE=4 SV=1\n---------------------------------------------------------------------------------------------------------------------------------------------------------------------------------------------------------------------------------------------------------------------------------------------------------------------------------------------------------------------------------------------------------------------------------------------------------------------------------------------------------------------------------------------------------------------------------------------------------------MRLFQEIVQGVNYIHSQGLMHRDLKPPNIFLIgEDEHVCigdfglAreDLLDtqLGSSPPLtPLEMPDMTTGETThtSGVGTCTYASPEQLKGTTYNSKSDMYSMGVILFELF----HPFGTEMERAKSIQDfrEGRPLppVLVERWPRQCDFMQLLTSDDPKYRPSAKDILKSGLFHNKDEVIANLKAIVN--------------------------------------------------------------------------------------------------------------------------\n>tr|A0A813I7P9|A0A813I7P9_POLGL/465-565 [subseq from] Hypothetical protein OS=Polarella glacialis OX=89957 GN=PGLA2088_LOCUS4563 PE=4 SV=1\n---------------------------------------------------------------------------------------------------------------------------------------------------------------------------------------------------------------------------------------------------------------------------------------------------------------------------------------------------------------------------------------------------------------------------------------------------------------------------------------------------------------------------------------------------------------------------------------------------------------YKILLDVARGMTYLHKLTpiILHLDLKPANILVEKSVPPIGKITDFGLSRFA---LNSLPQHKV----GTEKYMAPEVAQRKPYGPAADVFSFGRVIIWTITG-KLGNG---------------------------------------------------------------------------------------------------------------------------------------------------------------------------------------------\n>tr|A0A813I7P9|A0A813I7P9_POLGL/1927-2059 [subseq from] Hypothetical protein OS=Polarella glacialis OX=89957 GN=PGLA2088_LOCUS4563 PE=4 SV=1\n----------------------------------------------------------------------------------------------------------------------------------------------------------------------------------------------------------------------------------------------------------------------------------------------------------------------------------------------------------------------------------------------------------------------------------------------------------------------------------------------------------------------------------------------------------------------------------------------------------------KILLDVARGMTYLHKLTpiILHLDLKPANILVEKSVPPIGKITDFGLSRFA---LNSLPQHKV----GTEKYMAPEIALRKPYGPAADVFSFGRVIIWTITG-KLGNG-----DLQILVKEEACF-FQTLDEV---ASSCLEEEPHMRPN---------------------------------------------------------------------------------------------------------------------------------------------------\n>tr|A0A2K5R463|A0A2K5R463_CEBIM/1436-1591 [subseq from] Mitogen-activated protein kinase kinase kinase 4 OS=Cebus imitator OX=2715852 GN=MAP3K4 PE=4 SV=1\n------------------------------------------------------------------------------------------------------------------------------------------------------------------------------------------------------------------------------------------------------------------------------------------------------------------------------------------------------------------------------------------------------------------------------------------------------------------------------------------------------------------------------------------------------------------------------------------------------------------SKQITIAINVLHDHGIVHRDIKGANIFLT--SSGLIKLGDFGCSVKLKNNAQTMPG-EVNSTLGTAAYMAPEVItraKGEGHGRAADIWSLGCVVIEMVTGKRpwHEYEHNFQIMYKVGMGHKPPIPERLSPEGKDFLSHCLESDPKMRWTASQLLDHS-------------------------------------------------------------------------------------------------------------------------------------------\n>tr|A0A337SW29|A0A337SW29_FELCA/258-418 [subseq from] Calcium/calmodulin-dependent protein kinase OS=Felis catus OX=9685 GN=CAMK2B PE=3 SV=2\n------------------------------------------------------------------------------------------------------------------------------------------------------------------------------------------------------------------------------------------------------------------------------------------------------------------------------------------------------------------------------------------------------------------------------------------------------------------------------------------------------------------------------------------------------------------------------------------------------------------IQQILEAVLHCHQMGVVHRDLKPENLLLAsKCKGAAVKLADFGLAIEVQGDQQAWF----GF-AGTPGYLSPEVLRKEAYGKPVDIWACGVILYILLVG-YPPFWDEDQHKLyqQIKAGAYDFPSPEwdtVTPEAKNLINQMLTINPAKRITAHEALKHPWVCQRST------------------------------------------------------------------------------------------------------------------------------------\n>tr|J9J0S1|J9J0S1_9SPIT/112-217 [subseq from] Serine/threonine protein kinase OS=Oxytricha trifallax OX=1172189 GN=OXYTRI_24060 PE=4 SV=1\n--------------------------------------------------------------------------------------------------------------------------------------------------------------------------------------------------------------------------------------------------------------------------------------------------------------------------------------------------------------------------------------------------------------------------------------------------------------------------------------------------------------------------------------------------------------------------------------------------------------IWIIAKEVCEGLSYLHSRNIIHRDIKPQNILITGSNS--YKIADLGISRELSSKNQQLHTSKI----GTPLYQSPELLRKQPYDFKVDIWALGCLLYF-LTSLEHPFHINRQQ----------------------------------------------------------------------------------------------------------------------------------------------------------------------------------------\n>tr|A0A436ZWQ3|A0A436ZWQ3_9PEZI/362-525 [subseq from] Uncharacterized protein OS=Arthrobotrys flagrans OX=97331 GN=DFL_007794 PE=3 SV=1\n----------------------------------------------------------------------------------------------------------------------------------------------------------------------------------------------------------------------------------------------------------------------------------------------------------------------------------------------------------------------------------------------------------------------------------------------------------------------------------------------------------------------------------------------------------------------------------------------------------------KVFIQLLNGLKYLHERNIVHRDIKPENILLTD-KNLTCKLADFGLAKIIGEDSF--T---TSL-CGTPSYVAPEILmpsRNRKYTKAVDIWSLGVVLYICLCG-FPPFSDELAP-PNLRDQIKEgRFdypspYWDSIGDaALDLIDRMLTVDADERITVEEALEHPWVLNKPF------------------------------------------------------------------------------------------------------------------------------------\n>tr|A0A7K9FE39|A0A7K9FE39_STEPR/1022-1186 [subseq from] M3K19 kinase (Fragment) OS=Stercorarius parasiticus OX=54059 GN=Map3k19 PE=4 SV=1\n----------------------------------------------------------------------------------------------------------------------------------------------------------------------------------------------------------------------------------------------------------------------------------------------------------------------------------------------------------------------------------------------------------------------------------------------------------------------------------------------------------------------------------------------------------------------------------------------------------PEIVLCKYTKQILQGVAYLHDNCVVHRDIKGNNIMLMPNG--IVKLIDFGCARRLAWVSLSGTQSEmLKSVHGTPYWMAPEVINESGYGRKSDIWSVGCTVFEMA-TGKPPLA-SMDRIAAMFYIGAHRGLMPSLPDrfsgtAVDFVHACLTRDQHERPSALQLLDHPF------------------------------------------------------------------------------------------------------------------------------------------\n>tr|S2JNI8|S2JNI8_MUCC1/722-837 [subseq from] STE/STE11 protein kinase OS=Mucor circinelloides f. circinelloides (strain 1006PhL) OX=1220926 GN=HMPREF1544_09095 PE=3 SV=1\n----------------------------------------------------------------------------------------------------------------------------------------------------------------------------------------------------------------------------------------------------------------------------------------------------------------------------------------------------------------------------------------------------------------------------------------------------------------------------------------------------------------------------------------------------------------------------------------------------------QEPLVKSFVRQILKGLNYLHNKDIVHRDIKGANVLVDNKG--GVKITDFGISKKVEEDIILQGQSASAAHrpslQGSIYWMAPEVVKQTHYTRKADIWSLGCMVVEMLTG-DHPFPEYS------------------------------------------------------------------------------------------------------------------------------------------------------------------------------------------\n>tr|A0A7G9RY18|A0A7G9RY18_9FIRM/112-207 [subseq from] Non-specific serine/threonine protein kinase OS=Erysipelothrix inopinata OX=225084 GN=pknB PE=4 SV=1\n-----------------------------------------------------------------------------------------------------------------------------------------------------------------------------------------------------------------------------------------------------------------------------------------------------------------------------------------------------------------------------------------------------------------------------------------------------------------------------------------------------------------------------------------------------------------------------------------------------------------ITKQLASGLVKAHDSGVIHRDVKPQNVLIKDDG--TVKITDFGIA--LAGDALQLTRDDSVLGS--VHYMAPECSRGEGASIQSDVYSLGVVFFELLTGT-LP-----------------------------------------------------------------------------------------------------------------------------------------------------------------------------------------------\n>tr|A0A6I1Z5V6|A0A6I1Z5V6_9ACTN/124-258 [subseq from] Non-specific serine/threonine protein kinase OS=Streptomyces sp. RB17 OX=2585197 GN=pknD_21 PE=4 SV=1\n----------------------------------------------------------------------------------------------------------------------------------------------------------------------------------------------------------------------------------------------------------------------------------------------------------------------------------------------------------------------------------------------------------------------------------------------------------------------------------------------------------------------------------------------------------------------------------------------------------------------SEGLVAVHEAGVVHRDLKPSNILLSPK---GPRIIDFGIAWATGA--STLTH--VGTAVGSPGFLAPEQVRGAAVTPATDVFSLGATLAYASTGD-SPFGHGSSevMLYRVVHEEPQLY---GVPDALaPLIRACLAKDPDDRPST--------------------------------------------------------------------------------------------------------------------------------------------------\n>tr|A0A5B7UWK3|A0A5B7UWK3_9ACTN/122-268 [subseq from] Non-specific serine/threonine protein kinase OS=Streptomyces sp. YIM 121038 OX=2136401 GN=afsK4 PE=4 SV=1\n-------------------------------------------------------------------------------------------------------------------------------------------------------------------------------------------------------------------------------------------------------------------------------------------------------------------------------------------------------------------------------------------------------------------------------------------------------------------------------------------------------------------------------------------------------------------------------------------------------------------AGLANALKDIHAAGLIHRDLKPSNVLVTIDG---PRVIDFGIARALETVTDgGLTR--TGALVGSPGFMAPEQVRGDRVTEAADVFCLGSVLAYAATG-LLPFGTAN-SGVHALmfRIAQEEPDLEPVPESLReLIEHCLAKAPGDRPSLDDVL----------------------------------------------------------------------------------------------------------------------------------------------\n>tr|A0A2E7RVZ6|A0A2E7RVZ6_9PLAN/160-325 [subseq from] Non-specific serine/threonine protein kinase OS=Planctomycetaceae bacterium OX=2026779 GN=CMJ69_06700 PE=4 SV=1\n----------------------------------------------------------------------------------------------------------------------------------------------------------------------------------------------------------------------------------------------------------------------------------------------------------------------------------------------------------------------------------------------------------------------------------------------------------------------------------------------------------------------------------------------------------------------------------------------GQSMQDWIDqLGHlsvPDSVLVTIL--CAEALRHAHEAELVHRDIKPDNVLVTKSGQ--VKVADFGLAKAADEDVS-MTQSGTGMG--TPLYMAPEQARDAKTVdLRADIYALGCSLYHFLTG-ELPFQGNTALEL-VMAKEKGIFtsarkLNNQIPDRLDLLVDrMIAKDPNHR-----------------------------------------------------------------------------------------------------------------------------------------------------\n>tr|A0A7K5HV29|A0A7K5HV29_CROSL/160-313 [subseq from] Serine/threonine-protein kinase PLK (Fragment) OS=Crotophaga sulcirostris OX=33598 GN=Plk2 PE=3 SV=1\n--------------------------------------------------------------------------------------------------------------------------------------------------------------------------------------------------------------------------------------------------------------------------------------------------------------------------------------------------------------------------------------------------------------------------------------------------------------------------------------------------------------------------------------------------------------------------------------------------------------VRYYLRQIVSGLKYLHEQEILHRDLKLGNFFINENME--LKLGDFGLAARLEPLE---HRRRTI--CGTPNYLSPEVLNKQGHGCESDIWALGCVMYTML-LGRPPFEtTNLKETYRCIREARYSLPSSLLAPAKHLIASMLSKNPEDRPSLDEIIRHEFFL----------------------------------------------------------------------------------------------------------------------------------------\n>tr|A0A1Y2I4L6|A0A1Y2I4L6_9FUNG/86-269 [subseq from] Kinase-like domain-containing protein OS=Catenaria anguillulae PL171 OX=765915 GN=BCR44DRAFT_1479013 PE=4 SV=1\n--------------------------------------------------------------------------------------------------------------------------------------------------------------------------------------------------------------------------------------------------------------------------------------------------------------------------------------------------------------------------------------------------------------------------------------------------------------------------------------------------------------------------------------------------------------------------------------------------------------TAMFTRQIVVGVEYLHSQGILHRDLKCANVLV-DDEGVC-KISDFGLSKRMglePAASSssdgdADSAQSNPLkGaydfhSqhsmqGSVYWMAPEVVRGRGYSAKVDIWSLGCIVVEMVTGNRPWVGFNEIAAMYHIGSAKKPQIPEGVSrEAKEFCDVCFEVDPDLRPTAAQLERMPFVVNADPN-----------------------------------------------------------------------------------------------------------------------------------\n>tr|A0A7K0C780|A0A7K0C780_9ACTN/102-281 [subseq from] Non-specific serine/threonine protein kinase OS=Actinomadura macrotermitis OX=2585200 GN=bamB_1 PE=4 SV=1\n---------------------------------------------------------------------------------------------------------------------------------------------------------------------------------------------------------------------------------------------------------------------------------------------------------------------------------------------------------------------------------------------------------------------------------------------------------------------------------------------------------------------------------------------------------------------------------------------------VVEEHGPLPPqAVRSLGAGLAEALISIHRAGIVHRDLKPHNVMLTPDG---PKVIDFGIAH--AADISAITRA--GAVVGSPGYMSPEQATGRETGPAGDVFSLGAVLAFAATG-SGPFGRA-RMEVmiyRVVHERPRLDGIG-DPGFRSLIEACLAKDPAGRPTPQQLLE--WFGTAPQGVSWLPDAMARD------------------------------------------------------------------------------------------------------------------------\n>tr|A0A7K4U3W3|A0A7K4U3W3_9SYLV/160-313 [subseq from] Serine/threonine-protein kinase PLK (Fragment) OS=Sinosuthora webbiana OX=337173 GN=Plk2 PE=3 SV=1\n--------------------------------------------------------------------------------------------------------------------------------------------------------------------------------------------------------------------------------------------------------------------------------------------------------------------------------------------------------------------------------------------------------------------------------------------------------------------------------------------------------------------------------------------------------------------------------------------------------------VRYYLRQIVSGLKYLHEQEILHRDLKLGNFFINENME--LKLGDFGLAARLEPLE---HRRRTI--CGTPNYLSPEVLNKQGHGCESDIWALGCVMYTML-LGRPPFEtTNLKETYRCIREARYSLPSSLLAPAKHLIASMLSKNPEDRPSLDEIIRHEFFL----------------------------------------------------------------------------------------------------------------------------------------\n>tr|A0A5J9UQR1|A0A5J9UQR1_9POAL/353-509 [subseq from] Protein kinase domain-containing protein OS=Eragrostis curvula OX=38414 GN=EJB05_28426 PE=4 SV=1\n------------------------------------------------------------------------------------------------------------------------------------------------------------------------------------------------------------------------------------------------------------------------------------------------------------------------------------------------------------------------------------------------------------------------------------------------------------------------------------------------------------------------------------------------------------------------------------------------------------AVLRNYTAQILSGLAYLHGRNTVHRDIKGANILVDPNGDI--KLADFGMAKHISAYTSIKS------FKGSPYWMAPEVIMNANgYSLSVDIWSLGCTILEMAT-ARPPW-SQYEGVAAIfkIGNSKDIPDIpDHLsSEAKSFLKLCLQRDPAARPTAAKLMDHPFV-----------------------------------------------------------------------------------------------------------------------------------------\n>tr|A0A7Y9GAS1|A0A7Y9GAS1_9ACTN/117-264 [subseq from] Non-specific serine/threonine protein kinase OS=Actinomadura citrea OX=46158 GN=BJ999_003395 PE=4 SV=1\n------------------------------------------------------------------------------------------------------------------------------------------------------------------------------------------------------------------------------------------------------------------------------------------------------------------------------------------------------------------------------------------------------------------------------------------------------------------------------------------------------------------------------------------------------------------------------------------------------------SALPTLGAGVAEALQSIHRAGIVHRDLKPSNVLLADDG---PRVIDFGIAR--AADATPLTRT--GSVVGSPQFMAPEQVRGDAATTAVDIFAFGTLLHYAATG-LSPFGEGDPQAVMF-RIVQEAPRLDRCPEPLRpIIERCLDKDPANRPSDAEL-----------------------------------------------------------------------------------------------------------------------------------------------\n>tr|A0A0A2KE04|A0A0A2KE04_PENIT/712-834 [subseq from] Sterile alpha motif, type 1 OS=Penicillium italicum OX=40296 GN=PITC_052390 PE=3 SV=1\n------------------------------------------------------------------------------------------------------------------------------------------------------------------------------------------------------------------------------------------------------------------------------------------------------------------------------------------------------------------------------------------------------------------------------------------------------------------------------------------------------------------------------------------------------------------------------------------------------YNTFQEPLVKNFVRQILAGLSYLHGRDIIHRDIKGANILVDNKG--GVKISDFGISKRVEASHLLGARASGGAGAhihrtslqGSVYWMAPEVVRQTAHTKKADIWSLGCLVVE-MFIGAHPFPDC-------------------------------------------------------------------------------------------------------------------------------------------------------------------------------------------\n>tr|A0A6I6BS99|A0A6I6BS99_9BACL/105-209 [subseq from] Non-specific serine/threonine protein kinase OS=Gemella morbillorum OX=29391 GN=pknB PE=4 SV=1\n----------------------------------------------------------------------------------------------------------------------------------------------------------------------------------------------------------------------------------------------------------------------------------------------------------------------------------------------------------------------------------------------------------------------------------------------------------------------------------------------------------------------------------------------------------------------------------------------------------PVETIVHIAKQIADGLSHAHQNGIIHRDIKPQNILM--NNDLTCKITDFGIARA-YGDTT-LTQTNQMLG--TVYYLSPEQARGNVATAQSDIYSLGILIFEMITG-QIPFK---------------------------------------------------------------------------------------------------------------------------------------------------------------------------------------------\n>tr|A0A3A8HAR5|A0A3A8HAR5_9DELT/135-246 [subseq from] Non-specific serine/threonine protein kinase OS=Corallococcus sp. CA054B OX=2316734 GN=D7V80_14970 PE=4 SV=1\n--------------------------------------------------------------------------------------------------------------------------------------------------------------------------------------------------------------------------------------------------------------------------------------------------------------------------------------------------------------------------------------------------------------------------------------------------------------------------------------------------------------------------------------------------------------------------------------------------------------AVNLLEQATLGLAHAHEEGCVHRDLKPHNIMVQAlDGKDFVKVLDFGLVKALEQDEEEQ-LTSTGQVLGTPQYMPPEQAGGESVDQRSDLYSMAGVLYFCLTGS-SPYGANTVR----------------------------------------------------------------------------------------------------------------------------------------------------------------------------------------\n>tr|A0A7K5GC25|A0A7K5GC25_9AVES/715-873 [subseq from] Receptor protein-tyrosine kinase (Fragment) OS=Chunga burmeisteri OX=1352770 GN=Ephb5 PE=4 SV=1\n-----------------------------------------------------------------------------------------------------------------------------------------------------------------------------------------------------------------------------------------------------------------------------------------------------------------------------------------------------------------------------------------------------------------------------------------------------------------------------------------------------------------------------------------------------------------------------------------EFMENGSLDSfLRQKEGQFSVLqLVGMLRGIAAGMRYLSDMNYVHRDLAARNILV--NSNLVCKVSDFGLSRFLEDDASNPTYTG-ALGCKiPIRWTAPEAVQYRKFTSSSDVWSYGIVMWEVMSYGERPYWDMSNQEViNAIDQDYRLPPPPDCPTVLHLL----------------------------------------------------------------------------------------------------------------------------------------------------------------\n>tr|A0A493TLV4|A0A493TLV4_ANAPP/82-249 [subseq from] Calcium/calmodulin-dependent protein kinase OS=Anas platyrhynchos platyrhynchos OX=8840 PE=3 SV=1\n-------------------------------------------------------------------------------------------------------------------------------------------------------------------------------------------------------------------------------------------------------------------------------------------------------------------------------------------------------------------------------------------------------------------------------------------------------------------------------------------------------------------------------------------------------------------------------------------------------EGHHYLIFdLHCIQQILEAVLHCHQMGVVHRDLKPENLLLAsKLKGAAVKLADFGLAIEVEGDQQAWF----GF-AGTPGYLSPEVLRKDPYGKAVDLWACGVILYILLVGY-PPFWDEdQHRLYQqIKAGAYDFPSPEwdtVTPEAKDLINKMLTINPSKRITAAEALKHPWI-----------------------------------------------------------------------------------------------------------------------------------------\n>tr|A0A093Q8Q8|A0A093Q8Q8_9PASS/671-841 [subseq from] Receptor protein-tyrosine kinase (Fragment) OS=Manacus vitellinus OX=328815 GN=N305_00836 PE=4 SV=1\n-----------------------------------------------------------------------------------------------------------------------------------------------------------------------------------------------------------------------------------------------------------------------------------------------------------------------------------------------------------------------------------------------------------------------------------------------------------------------------------------------------------------------------------------------------------------------------------------EYMENGSlDTFLRKHDGQFTIIqLVGMLRGIGAGMRYLSDLGYVHRDLAARNILV--NSNLVCKVSDFGLSRILEDDPDAAY-TTTG-GKIPIRWTAPEAIAYRKFSSASDVWSYGIVMWEVLAYGERPYWNMTNRDViNSVEEGYRLPAPMGCPTTLHqLMLDCWQKDRGERPR---------------------------------------------------------------------------------------------------------------------------------------------------\n>tr|A0A177RAB9|A0A177RAB9_9BACT/168-283 [subseq from] Non-specific serine/threonine protein kinase OS=Verrucomicrobiaceae bacterium SCGC AG-212-N21 OX=1799659 GN=AYO49_00550 PE=4 SV=1\n-----------------------------------------------------------------------------------------------------------------------------------------------------------------------------------------------------------------------------------------------------------------------------------------------------------------------------------------------------------------------------------------------------------------------------------------------------------------------------------------------------------------------------------------------------------------------------------------------------------PEVALKLIPQICDALQVAHEHGIVHRDIKPANIFLTKDGR--AKVADFGLAKKFDAKSTFVTK--TGLGMGTPDYAAPEQYEGVSDiDHRADIYSLGVMMYQMLT-GRLPRGASYKTPSQI------------------------------------------------------------------------------------------------------------------------------------------------------------------------------------\n>tr|A0A126Y398|A0A126Y398_9ACTN/106-218 [subseq from] Non-specific serine/threonine protein kinase OS=Streptomyces albidoflavus OX=1886 GN=Salbus254_2981 PE=4 SV=1\n---------------------------------------------------------------------------------------------------------------------------------------------------------------------------------------------------------------------------------------------------------------------------------------------------------------------------------------------------------------------------------------------------------------------------------------------------------------------------------------------------------------------------------------------------------------------------------------------------------HHGPLPERSVRILGAGLAHalkdIHAAGLIHRDLKPSNVLLTIDG---PRVIDFGIARALETTAeAALTR--TGAVVGSPGFMAPEQVRGDRVTPAADVFCLGSVLTYAATGA-LPFGT--------------------------------------------------------------------------------------------------------------------------------------------------------------------------------------------\n>tr|A0A6J0W8Y6|A0A6J0W8Y6_ODOVR/111-279 [subseq from] serine/threonine-protein kinase Chk2 isoform X3 OS=Odocoileus virginianus texanus OX=9880 GN=CHEK2 PE=4 SV=1\n----------------------------------------------------------------------------------------------------------------------------------------------------------------------------------------------------------------------------------------------------------------------------------------------------------------------------------------------------------------------------------------------------------------------------------------------------------------------------------------------------------------------------------------------------------------------------------------------------------------------LLAVQYLHENGIIHRDLKPENVLLSSPKEDClIKITDFGQSKIL-GETS-LMRTLC----GTPTYLAPEVLNSfgtAGYNRAVDCWSLGVILFICLSG-YPPFSEH-KTQVSLkdqITSGKYNFIPEVWAEvsekALDLVKKLLIVDPKARFTTEEALRHPWLQDEDMKRKFNNLLS---------------------------------------------------------------------------------------------------------------------------\n>tr|W5UIP1|W5UIP1_ICTPU/116-274 [subseq from] Calcium/calmodulin-dependent protein kinase OS=Ictalurus punctatus OX=7998 GN=CAMK2A PE=2 SV=1\n------------------------------------------------------------------------------------------------------------------------------------------------------------------------------------------------------------------------------------------------------------------------------------------------------------------------------------------------------------------------------------------------------------------------------------------------------------------------------------------------------------------------------------------------------------------------------------------------------------------IQQILEAVLHCHQMGVVHRDLKPENLLLAsKSKGAAVKLADFGLAIEVEGDQQAWF----GF-AGTPGYLSPEVLRKDPYGKAVDLWACGVILYILLVGY-PPFWDEdQHRLYQqIKAGAYDFPSPEwdtVTPEAKDLINKMLTINPAKRITAAEALKHPWISHR--------------------------------------------------------------------------------------------------------------------------------------\n>tr|A0A521Q0Z3|A0A521Q0Z3_9PROT/92-214 [subseq from] Non-specific serine/threonine protein kinase OS=Gallionellaceae bacterium OX=2052162 GN=EPO42_12450 PE=4 SV=1\n----------------------------------------------------------------------------------------------------------------------------------------------------------------------------------------------------------------------------------------------------------------------------------------------------------------------------------------------------------------------------------------------------------------------------------------------------------------------------------------------------------------------------------------------------------------------------------------------GREVRDMLNDGRALPVeqVLDIVSQVALGLAYAHEHGIVHRDVKPSNIMVIRDGH--VKITDFGIARM----ESAAVRTQTGMVLGSPKYMSPEQVMGKLIDQRSDIFSLGVMLYEMLTG-KAPFvGENV------------------------------------------------------------------------------------------------------------------------------------------------------------------------------------------\n>tr|A0A091J9U0|A0A091J9U0_CALAN/147-306 [subseq from] Ephrin type-A receptor 2 (Fragment) OS=Calypte anna OX=9244 GN=N300_06032 PE=4 SV=1\n--------------------------------------------------------------------------------------------------------------------------------------------------------------------------------------------------------------------------------------------------------------------------------------------------------------------------------------------------------------------------------------------------------------------------------------------------------------------------------------------------------------------------------------------------------------------------------------------------------GEFGVIqLVGMLRGIAAGMKYLANMNYVHRDLAARNILV--NSNLVCKVSDFGLSRVLEDDPEATYT--TSGGKIPIRWTAPEAISYRKFTSASDVWSYGIVMWEVMSFGERPYWELSNHEVmKAINEGFRLPAPLDCPSAIYqLMMQCWQQDRSRRPKFADIV----------------------------------------------------------------------------------------------------------------------------------------------\n>tr|A0A3P9MHC5|A0A3P9MHC5_ORYLA/244-425 [subseq from] Mitogen-activated protein kinase kinase kinase 12 OS=Oryzias latipes OX=8090 GN=MAP3K12 PE=3 SV=1\n--------------------------------------------------------------------------------------------------------------------------------------------------------------------------------------------------------------------------------------------------------------------------------------------------------------------------------------------------------------------------------------------------------------------------------------------------------------------------------------------------------------------------------------------------------------------------------------------------------------LMDWAMGIAGGMNYLHLHKIIHRDLKSPNMLITYDDA--VKISDFGTSKELS-DKS--TKMS---FAGTVAWMAPEVIRNEPVSEKVDIWSFGVVLWEMLTG-EVPYKDVDSSAIiwGVGNNSLQLPVPDSCPDSFKLLlRQCWNCKPRNRPSFRQILLHLDIASADI-LSTPQESYFQSQVEWRDEVRHHF------------------------------------------------------------------------------------------------------------\n>tr|A0A7W7PWI1|A0A7W7PWI1_9ACTN/123-265 [subseq from] Non-specific serine/threonine protein kinase OS=Streptomyces griseostramineus OX=66898 GN=FHS37_006580 PE=4 SV=1\n-----------------------------------------------------------------------------------------------------------------------------------------------------------------------------------------------------------------------------------------------------------------------------------------------------------------------------------------------------------------------------------------------------------------------------------------------------------------------------------------------------------------------------------------------------------------------------------------------------------------LGTDLAEALAHAHEAGIVHRDVKPSNIIL--DASGHPHLTDFGISRLLDA----TTRTATGTLIGTAAYLSPEQVLGRSVSLPADIYALGLVLLECLTGRLEYGGGPLEAAIARLH--RRPALPDSLPEDfATLLRNMTALDERERPTAHE------------------------------------------------------------------------------------------------------------------------------------------------\n>tr|A0A7L1R2P2|A0A7L1R2P2_9PASS/996-1160 [subseq from] M3K19 kinase (Fragment) OS=Cisticola juncidis OX=52622 GN=Map3k19 PE=4 SV=1\n----------------------------------------------------------------------------------------------------------------------------------------------------------------------------------------------------------------------------------------------------------------------------------------------------------------------------------------------------------------------------------------------------------------------------------------------------------------------------------------------------------------------------------------------------------------------------------------------------------PEVVLCKYTKQILQGVAYLHDNCVVHRDIKGSNVMLMPTG--VIKLIDFGCARRLARASLSGTRSELlRSVHGTPYWMAPEVINESGYGRKSDIWSLGCTVFEMAT-GKPPLAS-MDRVAAMFYIGARRGLMPALPQrfssaAAEFVHACLTRDQHERPSALQLLDHPF------------------------------------------------------------------------------------------------------------------------------------------\n>tr|A0A6J1UH23|A0A6J1UH23_9SAUR/118-277 [subseq from] Calcium/calmodulin-dependent protein kinase OS=Notechis scutatus OX=8663 GN=CAMK2B PE=3 SV=1\n-------------------------------------------------------------------------------------------------------------------------------------------------------------------------------------------------------------------------------------------------------------------------------------------------------------------------------------------------------------------------------------------------------------------------------------------------------------------------------------------------------------------------------------------------------------------------------------------------------------------QQILEAVLHCHQMGVVHRDLKPENLLLAsKCKGAAVKLADFGLAIEVQGDQQAWF----GF-AGTPGYLSPEVLRKEAYGKPVDIWACGVILYILLVG-YPPFWDEDQHKLyqQIKAGAYDFPSPEwdtVTPEAKNLINQMLTINPAKRITAHEALKHPWVCQRST------------------------------------------------------------------------------------------------------------------------------------\n>tr|A0A7L1LCC6|A0A7L1LCC6_HIMHI/114-265 [subseq from] HUNK kinase (Fragment) OS=Himantopus himantopus OX=225398 GN=Hunk_0 PE=4 SV=1\n-----------------------------------------------------------------------------------------------------------------------------------------------------------------------------------------------------------------------------------------------------------------------------------------------------------------------------------------------------------------------------------------------------------------------------------------------------------------------------------------------------------------------------------------------------------------------------------------------------------------YTRQILSAVEHLHCQGIVHRDLKIENFLLDENNNI--KIVDFGLSNT--AKFEGLSQELLHTQCGSPAYAAPELLAHRKYGPKVDVWSIGVSTFAMLTG-TLPFTVE-PFNIKQLHqkmliGEISPIPSDISPGAVHFMQSLLEPDPAKRPGVKEAIK---------------------------------------------------------------------------------------------------------------------------------------------\n>tr|H8MGD9|H8MGD9_CORCM/135-246 [subseq from] Non-specific serine/threonine protein kinase OS=Corallococcus coralloides (strain ATCC 25202 / DSM 2259 / NBRC 100086 / M2) OX=1144275 GN=pknB5 PE=4 SV=1\n--------------------------------------------------------------------------------------------------------------------------------------------------------------------------------------------------------------------------------------------------------------------------------------------------------------------------------------------------------------------------------------------------------------------------------------------------------------------------------------------------------------------------------------------------------------------------------------------------------------AVNLLEQATLGLAHAHEEGCVHRDLKPHNIMVQAlDGKDFVKVLDFGLVKALEQDEEEQ-LTSTGQVLGTPQYMPPEQAGGESVDQRSDLYSMAGVLYFCLTGS-SPYGANTVR----------------------------------------------------------------------------------------------------------------------------------------------------------------------------------------\n>tr|A0A1B6EFW6|A0A1B6EFW6_9HEMI/149-313 [subseq from] Protein kinase domain-containing protein OS=Clastoptera arizonana OX=38151 GN=g.13554 PE=4 SV=1\n-------------------------------------------------------------------------------------------------------------------------------------------------------------------------------------------------------------------------------------------------------------------------------------------------------------------------------------------------------------------------------------------------------------------------------------------------------------------------------------------------------------------------------------------------------------------------------------------------------------QVVRLMKQILDGLVYLHSINVAHLDIKPQNLVLTGEFPDCdVKLCDFGISRYLSQG--ADVREIL----GTPDYVAPEVLNYEPISLATDMWSVGVLIYVLLTGC-SPFGGDTKQEtfCNITQCRLDFpdDLFEDIsEEAKDLMVKLMVKAPSKRLTATECLQHPWFLNEST------------------------------------------------------------------------------------------------------------------------------------\n>tr|A0A838CQ43|A0A838CQ43_9BACI/101-213 [subseq from] Stk1 family PASTA domain-containing Ser/Thr kinase OS=Halobacillus locisalis OX=220753 GN=pknB PE=4 SV=1\n--------------------------------------------------------------------------------------------------------------------------------------------------------------------------------------------------------------------------------------------------------------------------------------------------------------------------------------------------------------------------------------------------------------------------------------------------------------------------------------------------------------------------------------------------------------------------------------------------------QHHSPIdiseAVDIMRQITSAINHAHENGIVHRDIKPQNILIDHYGH--VKVTDFGIAMALSA--TALTQTNSVLGS--VHYLSPEQARGGTATRKSDVYSLGIVFFELLTG-RLPFSGE-------------------------------------------------------------------------------------------------------------------------------------------------------------------------------------------\n>tr|A0A554FZJ8|A0A554FZJ8_9DELT/135-246 [subseq from] Non-specific serine/threonine protein kinase OS=Corallococcus sp. Z5C101001 OX=2596829 GN=FOF48_26940 PE=4 SV=1\n--------------------------------------------------------------------------------------------------------------------------------------------------------------------------------------------------------------------------------------------------------------------------------------------------------------------------------------------------------------------------------------------------------------------------------------------------------------------------------------------------------------------------------------------------------------------------------------------------------------AVNLLEQATLGLAHAHEEGCVHRDLKPHNIMVQAlDGKDFVKVLDFGLVKALEQDEEEQ-LTSTGQVLGTPQYMPPEQAGGESVDQRSDLYSMAGVLYFCLTGS-SPYGANTVR----------------------------------------------------------------------------------------------------------------------------------------------------------------------------------------\n>tr|H3C1G8|H3C1G8_TETNG/696-858 [subseq from] Receptor protein-tyrosine kinase OS=Tetraodon nigroviridis OX=99883 PE=4 SV=1\n------------------------------------------------------------------------------------------------------------------------------------------------------------------------------------------------------------------------------------------------------------------------------------------------------------------------------------------------------------------------------------------------------------------------------------------------------------------------------------------------------------------------------------------------------------------------------------------------------RDGEiPPYQLVGMLRGIAAGMQYLSNMSYVHRDLAARNILV--NSNLECKVSDFGLSRVLEDDDEG-TYT-TRGGKIPIRWTAPEAIAYRKFTSASDVWSFGIVMWEVMAFGERPYWDMSNHEVmKAINEAFRLPAPMDCPSAIYqLMLQCWQHDRSKRPRFSDIVS---------------------------------------------------------------------------------------------------------------------------------------------\n>tr|B8ALX6|B8ALX6_ORYSI/126-349 [subseq from] Protein kinase domain-containing protein OS=Oryza sativa subsp. indica OX=39946 GN=OsI_09780 PE=4 SV=1\n------------------------------------------------------------------------------------------------------------------------------------------------------------------------------------------------------------------------------------------------------------------------------------------------------------------------------------------------------------------------------------------------------------------------------------------------------------------------------------------------------------------------------------------------------------------------------------------------------------ATARDFMRQLAEGLKMLRGRSIVHRDLKPQNLLLSTNGdAITLKIGDFGFARSLVQENLAAT------MCGSPSYMAPEIMRCEDYDAKADLWSVGVILFQLVTGKLPFYGANLfklRQNIHESNGVKFPKEIkdDLHPDFIDLCRGLLRLDPKKRISFEEFFNHKFLSTTGSTLY--SGGSIQRKREISSEPNHPADLLRDTCQIISSDVLKDKSESVDSRNLQAFDSWEW-------------------------------------------------------------------------\n>tr|A0A3Q0D9C4|A0A3Q0D9C4_MESAU/695-869 [subseq from] Receptor protein-tyrosine kinase OS=Mesocricetus auratus OX=10036 GN=Epha2 PE=4 SV=1\n------------------------------------------------------------------------------------------------------------------------------------------------------------------------------------------------------------------------------------------------------------------------------------------------------------------------------------------------------------------------------------------------------------------------------------------------------------------------------------------------------------------------------------------------------------------------------------------YMENGALDKFLREkDGEFSVLqLVGMLRGIASGMKYLANMNYVHRDLAARNTLV--NSNLVCKVSDFGLSRVLEDDPEATYT--TSGGKIPIRWTAPEAISYRKFTSASDVWSYGIVMWEVMTYGERPYWELSNHEVmKAINDGFRLPTPMDCPSAIYqLMMQCWQQDRSRRPKFADIV----------------------------------------------------------------------------------------------------------------------------------------------\n>tr|A0A4Y9R1X8|A0A4Y9R1X8_9MICO/166-312 [subseq from] Non-specific serine/threonine protein kinase OS=Leifsonia flava OX=2561933 GN=E4M00_10075 PE=4 SV=1\n---------------------------------------------------------------------------------------------------------------------------------------------------------------------------------------------------------------------------------------------------------------------------------------------------------------------------------------------------------------------------------------------------------------------------------------------------------------------------------------------------------------------------------------------------------------------------------------------------------------------VADALAYVHSRDIVHRDVKPDNVLVTDDAaygyTLIAKLADFGIAQFI--DGSRFTNHDSVLGTA--SYISPEQARGEDVGTPSDIYSLGLVLLEAITGEREYRGAPLEAALERLHR--SPRVPEGLPEEwVRLLTAMTLDDPAARPTAHDVA----------------------------------------------------------------------------------------------------------------------------------------------\n>tr|A0A812XDK6|A0A812XDK6_9DINO/106-206 [subseq from] ATG1B protein OS=Symbiodinium necroappetens OX=1628268 GN=ATG1B PE=4 SV=1\n---------------------------------------------------------------------------------------------------------------------------------------------------------------------------------------------------------------------------------------------------------------------------------------------------------------------------------------------------------------------------------------------------------------------------------------------------------------------------------------------------------------------------------------------------------------------------------------------------------------RRFLTQIAEGLSVLHQVNVLHRDLKPQNILLSDSSmDPVLKIADFGFARALPPQDMAATV------CGSPLYMAPEILRHEPYDAKADLWSVGAILFELLMG-RTPFS---------------------------------------------------------------------------------------------------------------------------------------------------------------------------------------------\n>tr|A0A151M788|A0A151M788_ALLMI/117-271 [subseq from] Calcium/calmodulin-dependent protein kinase OS=Alligator mississippiensis OX=8496 GN=CAMK2G PE=3 SV=1\n-------------------------------------------------------------------------------------------------------------------------------------------------------------------------------------------------------------------------------------------------------------------------------------------------------------------------------------------------------------------------------------------------------------------------------------------------------------------------------------------------------------------------------------------------------------------------------------------------------------------QQILEAVLHCHQMGVVHRDLKPENLLLAsKLKGAAVKLADFGLAIEVEGDQQAWF----GF-AGTPGYLSPEVLRKDPYGKAVDLWACGVILYILLVGY-PPFWDEdQHRLYQqIKAGAYDFPSPEwdtVTPEAKDLINKMLTINPSKRITAAEALKHPWI-----------------------------------------------------------------------------------------------------------------------------------------\n>tr|A0A7K9L626|A0A7K9L626_9PASS/309-475 [subseq from] CHK2 kinase (Fragment) OS=Rhabdornis inornatus OX=237438 GN=Chek2 PE=4 SV=1\n----------------------------------------------------------------------------------------------------------------------------------------------------------------------------------------------------------------------------------------------------------------------------------------------------------------------------------------------------------------------------------------------------------------------------------------------------------------------------------------------------------------------------------------------------------------------------------------------------------------------LLAVKYLHDNGIIHRDLKPENVLLSSSEEICLiKITDFGQSKILG-EA-SLMKTL----CGTPMYLAPEVLNSlgtAGYSRAVDCWSLGVILFVCLCGY-PPFNEqNTQLSLkDQITHGKYTFIAKEWKHvsdmALDLVKKLLVVDPSKRLTTEEALEHPWLQDEDMKTTFQQL-----------------------------------------------------------------------------------------------------------------------------\n>tr|A0A5N8WDP9|A0A5N8WDP9_9ACTN/118-227 [subseq from] Non-specific serine/threonine protein kinase OS=Streptomyces phyllanthi OX=1803180 GN=FNH04_38185 PE=4 SV=1\n----------------------------------------------------------------------------------------------------------------------------------------------------------------------------------------------------------------------------------------------------------------------------------------------------------------------------------------------------------------------------------------------------------------------------------------------------------------------------------------------------------------------------------------------------------------------------------------------------------------AVAAQVATVLSYAHDVPVVHRDLKPSNILVARDGT--VKVLDFGIAAILRTDVTKLTA--TGSPIGTYQYMAPEQVRGGRVTPRTDLYALGCVLHELLCGRPLFSGDSEFQLMN-------------------------------------------------------------------------------------------------------------------------------------------------------------------------------------\n>tr|A0A6B2LF12|A0A6B2LF12_9EUKA/73-243 [subseq from] Protein kinase domain-containing protein (Fragment) OS=Arcella intermedia OX=1963864 PE=4 SV=1\n-------------------------------------------------------------------------------------------------------------------------------------------------------------------------------------------------------------------------------------------------------------------------------------------------------------------------------------------------------------------------------------------------------------------------------------------------------------------------------------------------------------------------------------------------------------------------------------------CEKGSLSLLLKNQKLDPPTQLKIARDIALGMNHLHHENVLHRDLTSANILL--SASLEAKVSDFGLSRREPPDGL-L---S--CTMGSVPWMAPEVIDNAKNfTKKSDVYSYAIILWEIQTG-KDpcpPEMSSIMLATKVLNEKYRPSIPDTVPiEWLQLIEKCWHQDPHERPNFSEILN---------------------------------------------------------------------------------------------------------------------------------------------\n>tr|A0A7W7DAN2|A0A7W7DAN2_9ACTN/124-273 [subseq from] Non-specific serine/threonine protein kinase OS=Sphaerisporangium siamense OX=795645 GN=BJ982_004613 PE=4 SV=1\n--------------------------------------------------------------------------------------------------------------------------------------------------------------------------------------------------------------------------------------------------------------------------------------------------------------------------------------------------------------------------------------------------------------------------------------------------------------------------------------------------------------------------------------------------------------------------------------------------------------LDRLAISTATALAAIHRAGVLHRDLKPANVLMGPEGPV---VIDFGIAKALDSPGATITQDTLG----TPSYLAPEQLRGGAVTAAVDLFAWGVTMVFAATGRPAFGADSIPAVINrILNEPPYLGSLE--PPLRDIVAACLSKDPAARPTADDVVTHL-------------------------------------------------------------------------------------------------------------------------------------------\n>tr|A0A421LRP3|A0A421LRP3_9ACTN/106-218 [subseq from] Non-specific serine/threonine protein kinase OS=Streptomyces sp. LaPpAH-201 OX=1305823 GN=K372_0218 PE=4 SV=1\n---------------------------------------------------------------------------------------------------------------------------------------------------------------------------------------------------------------------------------------------------------------------------------------------------------------------------------------------------------------------------------------------------------------------------------------------------------------------------------------------------------------------------------------------------------------------------------------------------------HHGPLPERSVRILGAGLAHalkdIHAAGLIHRDLKPSNVLLTIDG---PRVIDFGIARALETTAeAALTR--TGAVVGSPGFMAPEQVRGDRVTPAADVFCLGSVLTYAATGA-LPFGT--------------------------------------------------------------------------------------------------------------------------------------------------------------------------------------------\n>tr|A0A6B1PXZ8|A0A6B1PXZ8_9ACTN/106-218 [subseq from] Non-specific serine/threonine protein kinase OS=Streptomyces sp. SID8370 OX=2690351 GN=GTW74_03955 PE=4 SV=1\n---------------------------------------------------------------------------------------------------------------------------------------------------------------------------------------------------------------------------------------------------------------------------------------------------------------------------------------------------------------------------------------------------------------------------------------------------------------------------------------------------------------------------------------------------------------------------------------------------------HHGPLPERSVRILGAGLAHalkdIHAAGLIHRDLKPSNVLLTIDG---PRVIDFGIARALETTAeAALTR--TGAVVGSPGFMAPEQVRGDRVTPAADVFCLGSVLTYAATGA-LPFGT--------------------------------------------------------------------------------------------------------------------------------------------------------------------------------------------\n>tr|A0A813NHC8|A0A813NHC8_9BILA/112-210 [subseq from] Hypothetical protein OS=Brachionus calyciflorus OX=104777 GN=OXX778_LOCUS3274 PE=4 SV=1\n----------------------------------------------------------------------------------------------------------------------------------------------------------------------------------------------------------------------------------------------------------------------------------------------------------------------------------------------------------------------------------------------------------------------------------------------------------------------------------------------------------------------------------------------------------------------------------------------------------------SLVKDICNGMDFLHSNSVLHLDLKSPNVLLNKTKS-CAKITDFGIARISTLTTLNSTAAKTNRAKGSIRWMSPEVSKGMDGTRKSDVWAFGCILLEFITR---------------------------------------------------------------------------------------------------------------------------------------------------------------------------------------------------\n>tr|A0A671WCL9|A0A671WCL9_SPAAU/253-444 [subseq from] Mitogen-activated protein kinase kinase kinase 12 OS=Sparus aurata OX=8175 GN=map3k12 PE=3 SV=1\n---------------------------------------------------------------------------------------------------------------------------------------------------------------------------------------------------------------------------------------------------------------------------------------------------------------------------------------------------------------------------------------------------------------------------------------------------------------------------------------------------------------------------------------------------------------------------------------------------------------VDWSMGIAGGMNYLHLHKIIHRDLKSPNMLITHDD--LVKISDFGTSKELS-DKS--TKMS---FAGTVAWMAPEVIRNEPVSEKVDIWSFGVVLWEMLTG-EIPYKDVDSSAIiwGVGNNSLQLPVPESCPDG----NG-QNCKPRNRPSFRQILLHLDIASADV-LSTPQETYFKSQAEWREEVKQHFEKIKSEGT--CLHRLDEEL-----------------------------------------------------------------------------------------\n>tr|A0A2C5Z7P6|A0A2C5Z7P6_9HYPO/409-577 [subseq from] Uncharacterized protein OS=Ophiocordyceps australis OX=1399860 GN=CDD82_4543 PE=3 SV=1\n----------------------------------------------------------------------------------------------------------------------------------------------------------------------------------------------------------------------------------------------------------------------------------------------------------------------------------------------------------------------------------------------------------------------------------------------------------------------------------------------------------------------------------------------------------------------------------------------------------------KLFRQLFQGIKYLHDRNIVHRDIKPENILIVD-KDLHVKLADFGLAKIIGEQS--FT--STL--CGTPSYVAPEILTDPKhrmYTKSVDIWSLGVVLYICLCGF-PPFSDElFSRDFPYrLSDQIrhGRFdypspYWDSVGDlALDLIDSMLVVDPDKRYTVDDCLKHPWITQSSIG-----------------------------------------------------------------------------------------------------------------------------------\n>tr|A0A2N2KHP7|A0A2N2KHP7_9DELT/139-249 [subseq from] Non-specific serine/threonine protein kinase (Fragment) OS=Deltaproteobacteria bacterium HGW-Deltaproteobacteria-10 OX=2013737 GN=CVU52_09810 PE=4 SV=1\n-----------------------------------------------------------------------------------------------------------------------------------------------------------------------------------------------------------------------------------------------------------------------------------------------------------------------------------------------------------------------------------------------------------------------------------------------------------------------------------------------------------------------------------------------------------------------------------------------------KENLLPVEEIIRVVSCVASALDYAHANGIVHRDIKPTNIMILNNGEV--KVADFGIARVMS---S--SKTQTGVILGTPSYMSPEQIAGKKVDGRSDLFSLGVVLYELLAGDKPFNGE--------------------------------------------------------------------------------------------------------------------------------------------------------------------------------------------\n>tr|A0A2P7YCE3|A0A2P7YCE3_9PEZI/178-334 [subseq from] Protein kinase domain-containing protein OS=Elsinoe australis OX=40998 GN=B9Z65_7494 PE=4 SV=1\n---------------------------------------------------------------------------------------------------------------------------------------------------------------------------------------------------------------------------------------------------------------------------------------------------------------------------------------------------------------------------------------------------------------------------------------------------------------------------------------------------------------------------------------------------------------------------------------------------------FPENLVALYMSQVLHGLLYLHDQGVIHRDIKGANILTTKEG--LVKLADFGVAAK----KDGLHESSV---VGTPYWMAPEVIELSGATTASDIWSLGCTVIELL-DGKPPYHKLQPMPalFRIVNDDHPPLPEGASPVVRDFLMQCFQKDPNLRVSAKKLLKHPWI-----------------------------------------------------------------------------------------------------------------------------------------\n>tr|A0A2S2FSN8|A0A2S2FSN8_9ACTN/106-218 [subseq from] Non-specific serine/threonine protein kinase OS=Streptomyces sp. SM17 OX=565560 GN=B9S66_15940 PE=4 SV=1\n---------------------------------------------------------------------------------------------------------------------------------------------------------------------------------------------------------------------------------------------------------------------------------------------------------------------------------------------------------------------------------------------------------------------------------------------------------------------------------------------------------------------------------------------------------------------------------------------------------HHGPLPERSVRILGAGLAHalkdIHAAGLIHRDLKPSNVLLTIDG---PRVIDFGIARALETTAeAALTR--TGAVVGSPGFMAPEQVRGDRVTPAADVFCLGSVLTYAATGA-LPFGT--------------------------------------------------------------------------------------------------------------------------------------------------------------------------------------------\n>tr|A0A8B3SGI6|A0A8B3SGI6_9ACTN/106-218 [subseq from] Serine/threonine protein kinase OS=Streptomyces albidoflavus OX=1886 GN=C0Q91_14795 PE=4 SV=1\n---------------------------------------------------------------------------------------------------------------------------------------------------------------------------------------------------------------------------------------------------------------------------------------------------------------------------------------------------------------------------------------------------------------------------------------------------------------------------------------------------------------------------------------------------------------------------------------------------------HHGPLPERSVRILGAGLAHalkdIHAAGLIHRDLKPSNVLLTIDG---PRVIDFGIARALETTAeAALTR--TGAVVGSPGFMAPEQVRGDRVTPAADVFCLGSVLTYAATGA-LPFGT--------------------------------------------------------------------------------------------------------------------------------------------------------------------------------------------\n>tr|A0A6P6FIJ9|A0A6P6FIJ9_BOMIM/109-264 [subseq from] serine/threonine-protein kinase Nek5-like isoform X1 OS=Bombus impatiens OX=132113 GN=LOC105681577 PE=3 SV=1\n---------------------------------------------------------------------------------------------------------------------------------------------------------------------------------------------------------------------------------------------------------------------------------------------------------------------------------------------------------------------------------------------------------------------------------------------------------------------------------------------------------------------------------------------------------------------------------------------------------------LYLFSQVVLGVHHIHFKKILHRDLKPENIMLTGSRGDIVKIGDFGVSKNF----KELTKPSIICRAGSFCYMAPEMLTDQSYDFKCDIWSMGVILY-EMVSKRHPFPAmSLTEIIKMICEEKPRPLPRGTsTSVVSLISKMLRKDPFCRPKIDQLILCPYL-----------------------------------------------------------------------------------------------------------------------------------------\n>tr|A0A1M6YVK1|A0A1M6YVK1_9ACTN/118-267 [subseq from] Non-specific serine/threonine protein kinase OS=Streptomyces paucisporeus OX=310782 GN=SAMN05216499_103142 PE=4 SV=1\n------------------------------------------------------------------------------------------------------------------------------------------------------------------------------------------------------------------------------------------------------------------------------------------------------------------------------------------------------------------------------------------------------------------------------------------------------------------------------------------------------------------------------------------------------------------------------------------------------------------AAGLAHALADIHAAGLVHRDLKPSNVMITIDG---PRVIDFGIARALEtvADGSA-TLTHTGAMVGSPAFMSPEQVRGDRVTPACDVFCLGSILAYAATG-LAPFGAAgsgvHAQMFRIVQEPPDL---DAVPEGLRdLVAACLVKDPELRPSLTEVL----------------------------------------------------------------------------------------------------------------------------------------------\n>tr|A0A7L0S3T7|A0A7L0S3T7_GLABR/165-318 [subseq from] Serine/threonine-protein kinase PLK (Fragment) OS=Glaucidium brasilianum OX=78217 GN=Plk2 PE=3 SV=1\n--------------------------------------------------------------------------------------------------------------------------------------------------------------------------------------------------------------------------------------------------------------------------------------------------------------------------------------------------------------------------------------------------------------------------------------------------------------------------------------------------------------------------------------------------------------------------------------------------------------VRYYLRQIVSGLKYLHEQEILHRDLKLGNFFINENME--LKLGDFGLAARLEPLE---HRRRTI--CGTPNYLSPEVLNKQGHGCESDIWALGCVMYTML-LGRPPFEtTNLKETYRCIREARYSLPSSLLAPAKHLIASMLSKNPEDRPSLDEIIRHEFFL----------------------------------------------------------------------------------------------------------------------------------------\n>tr|L8HBH8|L8HBH8_ACACA/201-355 [subseq from] Non-specific serine/threonine protein kinase OS=Acanthamoeba castellanii str. Neff OX=1257118 GN=ACA1_385120 PE=3 SV=1\n-------------------------------------------------------------------------------------------------------------------------------------------------------------------------------------------------------------------------------------------------------------------------------------------------------------------------------------------------------------------------------------------------------------------------------------------------------------------------------------------------------------------------------------------------------------------------------------------------------------------AEIVVGLEYLHNQGVIYRDLKPENILITAEGHIC--MTDFGISKEGLL--A--KDDRTATFCGTPEYLAPEVLEGKGYGKEVDWWSFGTLMYEMFTGLPPFYSEDVQLMYSKIMNAKLKFPSTIPAEAANLIEGLLSRDPKERLSDpTAIRAHPYFANIDW------------------------------------------------------------------------------------------------------------------------------------\n>tr|A0A3P9KJP2|A0A3P9KJP2_ORYLA/719-893 [subseq from] Receptor protein-tyrosine kinase OS=Oryzias latipes OX=8090 PE=4 SV=1\n---------------------------------------------------------------------------------------------------------------------------------------------------------------------------------------------------------------------------------------------------------------------------------------------------------------------------------------------------------------------------------------------------------------------------------------------------------------------------------------------------------------------------------------------------------------------------------------ITEYMENGSLDTFLKKNdGQFTVIqLVGMLRGIASGMRYLSDMGYVHRDLAARNILV--NGNLVCKVSDFGLSRVLEDDPEAAY--TTRGGKIPIRWTAPEAIAYRKFTSASDVWSYGIVMWEVMSYGERPYWEMSNQDViKAVEESYRLPGPMDCPEALyHLMMDCWQHERTNRPKFD-------------------------------------------------------------------------------------------------------------------------------------------------\n>tr|A0A1S3FXX5|A0A1S3FXX5_DIPOR/211-364 [subseq from] Polo kinase OS=Dipodomys ordii OX=10020 GN=Plk2 PE=4 SV=1\n--------------------------------------------------------------------------------------------------------------------------------------------------------------------------------------------------------------------------------------------------------------------------------------------------------------------------------------------------------------------------------------------------------------------------------------------------------------------------------------------------------------------------------------------------------------------------------------------------------------VRYYLRQIVSGLKYLHEQEILHRDLKLGNFFI--NEAMELKVGDFGLAARLEPLE---HRRRTI--CGTPNYLSPEVLNKQGHGCESDIWALGCVMYTML-LGRPPFEtTNLKETYRCIREARYTMPSSLLAPAKHLIASMLSKNPEDRPRLDDIIRHDFFL----------------------------------------------------------------------------------------------------------------------------------------\n>tr|A0A536LWE7|A0A536LWE7_9CHLR/152-274 [subseq from] Non-specific serine/threonine protein kinase OS=Chloroflexi bacterium OX=2026724 GN=E6I06_11210 PE=4 SV=1\n--------------------------------------------------------------------------------------------------------------------------------------------------------------------------------------------------------------------------------------------------------------------------------------------------------------------------------------------------------------------------------------------------------------------------------------------------------------------------------------------------------------------------------------------------------------------------------------------VRGRSLRNWMSQApLPPPQVFAVMHGVLQALDYAHRHAVVHRDMKPENVLISDEG--MVKVADFGIA-RLMGDTGVgGSATKTGTTVGTPQYMSPEQVSSSKVDGRSDLYSAG-IMFYELVAGQPPF----------------------------------------------------------------------------------------------------------------------------------------------------------------------------------------------\n>tr|A0A4U7AXJ6|A0A4U7AXJ6_9PEZI/178-334 [subseq from] Cytokinesis protein sepH OS=Elsinoe australis OX=40998 GN=C1H76_6454 PE=4 SV=1\n---------------------------------------------------------------------------------------------------------------------------------------------------------------------------------------------------------------------------------------------------------------------------------------------------------------------------------------------------------------------------------------------------------------------------------------------------------------------------------------------------------------------------------------------------------------------------------------------------------FPENLVALYMSQVLHGLLYLHDQGVIHRDIKGANILTTKEG--LVKLADFGVAAK----KDGLHESSV---VGTPYWMAPEVIELSGATTASDIWSLGCTVIELL-DGKPPYHKLQPMPalFRIVNDDHPPLPEGASPVVRDFLMQCFQKDPNLRVSAKKLLKHPWI-----------------------------------------------------------------------------------------------------------------------------------------\n>tr|A0A5D2FG91|A0A5D2FG91_GOSDA/229-381 [subseq from] Protein kinase domain-containing protein OS=Gossypium darwinii OX=34276 GN=ES288_A08G013700v1 PE=3 SV=1\n--------------------------------------------------------------------------------------------------------------------------------------------------------------------------------------------------------------------------------------------------------------------------------------------------------------------------------------------------------------------------------------------------------------------------------------------------------------------------------------------------------------------------------------------------------------------------------------------------------------AKKYVRDIVSGLLYLHDHNIVHGDIKPDNLLITSTG--TVKIGDFSVSQVFENDNDELRRS-----PGTPVFTAPECcLGSVYHGKAADTWAVGVTL-YCMVLGKYPFLGETLQDTYEKIVNSPLILPNDLNlELRSLLEGLLCKDPKERMTLNDVAKHPW------------------------------------------------------------------------------------------------------------------------------------------\n>tr|A0A6P8QLS0|A0A6P8QLS0_GEOSA/697-849 [subseq from] Receptor protein-tyrosine kinase OS=Geotrypetes seraphini OX=260995 GN=EPHA3 PE=4 SV=1\n--------------------------------------------------------------------------------------------------------------------------------------------------------------------------------------------------------------------------------------------------------------------------------------------------------------------------------------------------------------------------------------------------------------------------------------------------------------------------------------------------------------------------------------------------------------------------------------------------------------LVGMLRGIASGMKYLSDMGYVHRDLAARNILI--NSNLVCKVSDFGLSRVLEDDPEAAY--TTRGGKIPIRWTSPEAIAYRKFTSASDVWSYGIVLWEVMSYGERPYWEMSNQDVIKAVDEgYRLPPPMDCPAALYqLMLDCWQKDRNNRPKFEQIV----------------------------------------------------------------------------------------------------------------------------------------------\n>tr|G1X9C3|G1X9C3_ARTOA/361-524 [subseq from] Uncharacterized protein OS=Arthrobotrys oligospora (strain ATCC 24927 / CBS 115.81 / DSM 1491) OX=756982 GN=AOL_s00076g230 PE=3 SV=1\n---------------------------------------------------------------------------------------------------------------------------------------------------------------------------------------------------------------------------------------------------------------------------------------------------------------------------------------------------------------------------------------------------------------------------------------------------------------------------------------------------------------------------------------------------------------------------------------------------------------RKIFVQLLNGLKYLHERNIVHRDIKPENILLTD-KNLTCKLADFGLAKIIGEDSF--T---TSL-CGTPSYVAPEILmpsRNRKYTKAVDIWSLGVVLYICLCG-FPPFSDELAP-PNLRDQIKEgRFdypspYWDSVGDaALDLIDRMLTVDADERITVEEALEHPWVLNKP-------------------------------------------------------------------------------------------------------------------------------------\n>tr|A0A7T1AY72|A0A7T1AY72_9STAP/110-217 [subseq from] Stk1 family PASTA domain-containing Ser/Thr kinase OS=Staphylococcus lloydii OX=2781774 GN=pknB PE=4 SV=1\n--------------------------------------------------------------------------------------------------------------------------------------------------------------------------------------------------------------------------------------------------------------------------------------------------------------------------------------------------------------------------------------------------------------------------------------------------------------------------------------------------------------------------------------------------------------------------------------------------------------IINFTEQIIEGIKHAHETRIVHRDIKPQNILIEKDKTL--KILDFGIAKALSETTM--TQTNHVL--GTVQYLSPEQARGESTDSGTDIYSIGVVLYEML-VGKPPYNGENAISI--------------------------------------------------------------------------------------------------------------------------------------------------------------------------------------\n>tr|A0A830D1J3|A0A830D1J3_9LAMI/244-410 [subseq from] Dual specificity protein kinase spla OS=Phtheirospermum japonicum OX=374723 GN=PHJA_002347300 PE=4 SV=1\n-----------------------------------------------------------------------------------------------------------------------------------------------------------------------------------------------------------------------------------------------------------------------------------------------------------------------------------------------------------------------------------------------------------------------------------------------------------------------------------------------------------------------------------------------------------------------------------------------------KEKGALNPsTAINFALDIARGMAYLHSEpnVIIHRDLKPRNVLLVNTSADHLKVGDFGLSKLIRVQHSHDVYKMTGE-TGSYRYMAPEVFKHRKYDKKVDVFSFAMIVYEMLE-GEPPmsHYEPYEAAKYLADGHRPMFKAKGfIPELRELTEQCWAADMNQRPTFLEI-----------------------------------------------------------------------------------------------------------------------------------------------\n>tr|A0A6J1U8B2|A0A6J1U8B2_9SAUR/118-277 [subseq from] Calcium/calmodulin-dependent protein kinase OS=Notechis scutatus OX=8663 GN=CAMK2B PE=3 SV=1\n-------------------------------------------------------------------------------------------------------------------------------------------------------------------------------------------------------------------------------------------------------------------------------------------------------------------------------------------------------------------------------------------------------------------------------------------------------------------------------------------------------------------------------------------------------------------------------------------------------------------QQILEAVLHCHQMGVVHRDLKPENLLLAsKCKGAAVKLADFGLAIEVQGDQQAWF----GF-AGTPGYLSPEVLRKEAYGKPVDIWACGVILYILLVG-YPPFWDEDQHKLyqQIKAGAYDFPSPEwdtVTPEAKNLINQMLTINPAKRITAHEALKHPWVCQRST------------------------------------------------------------------------------------------------------------------------------------\n>tr|A0A7K8TNQ2|A0A7K8TNQ2_OCEOC/1033-1197 [subseq from] M3K19 kinase (Fragment) OS=Oceanites oceanicus OX=79653 GN=Map3k19 PE=4 SV=1\n----------------------------------------------------------------------------------------------------------------------------------------------------------------------------------------------------------------------------------------------------------------------------------------------------------------------------------------------------------------------------------------------------------------------------------------------------------------------------------------------------------------------------------------------------------------------------------------------------------PEIVLCKYTKQILQGVAYLHDNCVVHRDIKGNNVMLMPNG--IVKLIDFGCARRLAWVSLSGTH-SEMLKSvhGTPYWMAPEVINESGYGRKSDIWSIGCTVFEMA-TGKPPLA-SMDRIAAMFYIGAHRGLMPSLPDrfsgtAVDFVHACLTRDQRERPSALQLLDHPF------------------------------------------------------------------------------------------------------------------------------------------\n>tr|A0A7W0VL97|A0A7W0VL97_9DELT/109-225 [subseq from] Non-specific serine/threonine protein kinase OS=Deltaproteobacteria bacterium OX=2026735 GN=H0T46_00750 PE=4 SV=1\n---------------------------------------------------------------------------------------------------------------------------------------------------------------------------------------------------------------------------------------------------------------------------------------------------------------------------------------------------------------------------------------------------------------------------------------------------------------------------------------------------------------------------------------------------------------------------------------------------------HPRQAL-VITRQILDGMAHAHAQGLVHRDLKPDNVILVNMGGwECAKVIDFGLVKLLGDAAAAFGANaltSTGLVFGTPAYMAPEQALGRLVDGRADVYATGVMLFEMLT-GRMPFRDP-------------------------------------------------------------------------------------------------------------------------------------------------------------------------------------------\n>tr|A0A7J6LDU2|A0A7J6LDU2_PEROL/506-611 [subseq from] Protein kinase domain-containing protein OS=Perkinsus olseni OX=32597 GN=FOL46_007430 PE=4 SV=1\n----------------------------------------------------------------------------------------------------------------------------------------------------------------------------------------------------------------------------------------------------------------------------------------------------------------------------------------------------------------------------------------------------------------------------------------------------------------------------------------------------------------------------------------------------------------------------------------------------------------VVLRNLVDGLAFIHSKGLMHRDLKPENILMVNRkSNTEIKIADFGLARRSPDFPRQLPRSRTICG--SDFYLAPEIIRQEEYGREIDIWAVGVIAYVVLTGSLPFYSP--------------------------------------------------------------------------------------------------------------------------------------------------------------------------------------------\n>tr|A0A4W5PHR2|A0A4W5PHR2_9TELE/103-258 [subseq from] Calcium/calmodulin-dependent protein kinase OS=Hucho hucho OX=62062 PE=3 SV=1\n-------------------------------------------------------------------------------------------------------------------------------------------------------------------------------------------------------------------------------------------------------------------------------------------------------------------------------------------------------------------------------------------------------------------------------------------------------------------------------------------------------------------------------------------------------------------------------------------------------------------QQILEAVLHCHQSGVVHRDLKPENLLLAsKCKNAAVKLADFGLAIEVQGDQQAWF----GF-AGTPGYLSPEVLRKEAYGKPVDIWACGVILYILLVG-YPPFWDEDQHKLyqQIKAGAYDFPSPEwdsVTPEAKNLINQMLTINPAKRITAQEALKHPWVS----------------------------------------------------------------------------------------------------------------------------------------\n>tr|A0A510TAX6|A0A510TAX6_9ACTN/113-265 [subseq from] Non-specific serine/threonine protein kinase OS=Streptomyces sp. 1-11 OX=2590549 GN=TNCT1_15650 PE=4 SV=1\n----------------------------------------------------------------------------------------------------------------------------------------------------------------------------------------------------------------------------------------------------------------------------------------------------------------------------------------------------------------------------------------------------------------------------------------------------------------------------------------------------------------------------------------------------------------------------------------------------------------RSVRILAAGLAHalqdIHAAGIVHRDLKPSNVLVTIDG---PRVIDFGIARALETLAgDGLTR--TGSLVGSPGFMAPEQVRGDRVTPACDVFCLGSVLAYAATGV-MPFGGAGSgAHALMFRIAQEEPDLERVPEGIaDLVRDCLRKDPAARPPLTRV-----------------------------------------------------------------------------------------------------------------------------------------------\n>tr|A0A4Y3V9A1|A0A4Y3V9A1_9ACTN/119-307 [subseq from] Non-specific serine/threonine protein kinase OS=Streptomyces spinoverrucosus OX=284043 GN=SSP24_00150 PE=4 SV=1\n------------------------------------------------------------------------------------------------------------------------------------------------------------------------------------------------------------------------------------------------------------------------------------------------------------------------------------------------------------------------------------------------------------------------------------------------------------------------------------------------------------------------------------------------------------------------------------------------------------------GRMLARALTAVHDAGLVHRDVKPGNVLLDVDG---PRLIDFGIARA--TEETALT--SADMVVGTPGFLAPEQARAQPASPASDVFALGCLLSYAATG-RPPFGTGAVDALlyRTVHDEPDL---DGVPDDTrQLLERCLAKDPAARPTAREVDETLVEDTPHDTADWLPDAVVRLI-ADRSAAML---ALPDIEATALDATTD--------------------------------------------------------------------------------------------\n>tr|A0A671R7A4|A0A671R7A4_9TELE/174-315 [subseq from] 3-phosphoinositide-dependent protein kinase 1 OS=Sinocyclocheilus anshuiensis OX=1608454 GN=LOC107674683 PE=3 SV=1\n-------------------------------------------------------------------------------------------------------------------------------------------------------------------------------------------------------------------------------------------------------------------------------------------------------------------------------------------------------------------------------------------------------------------------------------------------------------------------------------------------------------------------------------------------------------------------------------------------------------------AEIVCALEYLHAMGIIHRDLKPENILL--NEEMHIQITDFGTAKQLSMDS-AQTRANSFVG--TAQYVSPELLTEKSACKSSDLWALGCIIYQLV-AGLPPFraGNEYLIFQKIIKLEY-EFPEKFFPKAKDLVQRLLSLDPRKRLGCE-------------------------------------------------------------------------------------------------------------------------------------------------\n>tr|A0A5D2N9J3|A0A5D2N9J3_GOSTO/123-291 [subseq from] Protein kinase domain-containing protein OS=Gossypium tomentosum OX=34277 GN=ES332_A11G115400v1 PE=4 SV=1\n----------------------------------------------------------------------------------------------------------------------------------------------------------------------------------------------------------------------------------------------------------------------------------------------------------------------------------------------------------------------------------------------------------------------------------------------------------------------------------------------------------------------------------------------------------------------------------------------------------------HLMRQLAAGLQVLQKEHLIHRDLKPQNLLLTKGSTPQLKIGDFGFARSLTPENLADT------LCGSPLYMAPEIIQNKKYDAKADLWSVGAILFQLVT-GKPPFDGNNQLQLfqNILRSTELQFpegaLEELHPDCVNLCRNLLRHDAVERLTFREFFDHKFLGERSKKVGLELD-----------------------------------------------------------------------------------------------------------------------------\n>tr|A0A7W1C259|A0A7W1C259_9BACT/108-223 [subseq from] Non-specific serine/threonine protein kinase OS=Gemmatimonadaceae bacterium OX=2026741 GN=H0W42_02835 PE=4 SV=1\n---------------------------------------------------------------------------------------------------------------------------------------------------------------------------------------------------------------------------------------------------------------------------------------------------------------------------------------------------------------------------------------------------------------------------------------------------------------------------------------------------------------------------------------------------------------------------------------------------LDREGELPLAEVIRYMRDMLEALSHAHEQGLVHRDIKPENVLLSKHHAV---IADFGVAKALSASTSSGSSGLTSLGvaLGTPAYMAPEQAAADPAvDSRADLYAVGAVAYEMLTGQKM------------------------------------------------------------------------------------------------------------------------------------------------------------------------------------------------\n>tr|A0A4X2L7Q2|A0A4X2L7Q2_VOMUR/163-317 [subseq from] Serine/threonine-protein kinase PLK OS=Vombatus ursinus OX=29139 GN=PLK1 PE=3 SV=1\n------------------------------------------------------------------------------------------------------------------------------------------------------------------------------------------------------------------------------------------------------------------------------------------------------------------------------------------------------------------------------------------------------------------------------------------------------------------------------------------------------------------------------------------------------------------------------------------------------------PEARYYLRQIVLGCQYLHENKVIHRDLKLGNLFL--NDDMEVKIGDFGLATRVEYDGE---RKRTL--CGTPNYIAPEVLSKKGHSFEVDVWSIGCIMYTLLV-GKPPFETSCLKETYIRIKKNEYSIPKHInPVAASLIQKMLRSDPASRPTINELLNDEFF-----------------------------------------------------------------------------------------------------------------------------------------\n>tr|A0A1B9HY18|A0A1B9HY18_9TREE/116-295 [subseq from] STE/STE20/YSK protein kinase OS=Kwoniella pini CBS 10737 OX=1296096 GN=I206_06043 PE=4 SV=1\n-------------------------------------------------------------------------------------------------------------------------------------------------------------------------------------------------------------------------------------------------------------------------------------------------------------------------------------------------------------------------------------------------------------------------------------------------------------------------------------------------------------------------------------------------------------------------------------------------------------YIAILARELLRGLEYLHEEGKLHRDIKAANILLTANGE--VKLADFGVSGQLT---ATMTKKNTFVG--TPYWMSPEVIKQSGYDHKADIWSLGITC-IEMAMGEPPYADLHPMKVLFLIPKNPPpQLDETkFSKTFrDFVSLCLQRDPRMRPTAKDLLKHK-FIRTARKASYLTELIERHEKWKAEGG----------------------------------------------------------------------------------------------------------------\n>tr|A0A845VSM9|A0A845VSM9_9ACTN/106-218 [subseq from] Serine/threonine protein kinase OS=Streptomyces albidoflavus OX=1886 GN=G3I57_14750 PE=4 SV=1\n---------------------------------------------------------------------------------------------------------------------------------------------------------------------------------------------------------------------------------------------------------------------------------------------------------------------------------------------------------------------------------------------------------------------------------------------------------------------------------------------------------------------------------------------------------------------------------------------------------HHGPLPERSVRILGAGLAHalkdIHAAGLIHRDLKPSNVLLTIDG---PRVIDFGIARALETTAeAALTR--TGAVVGSPGFMAPEQVRGDRVTPAADVFCLGSVLTYAATGA-LPFGT--------------------------------------------------------------------------------------------------------------------------------------------------------------------------------------------\n>tr|A0A2P5AIB1|A0A2P5AIB1_PARAD/236-388 [subseq from] Serine/threonine protein kinase OS=Parasponia andersonii OX=3476 GN=PanWU01x14_329810 PE=4 SV=1\n----------------------------------------------------------------------------------------------------------------------------------------------------------------------------------------------------------------------------------------------------------------------------------------------------------------------------------------------------------------------------------------------------------------------------------------------------------------------------------------------------------------------------------------------------------------------------------------------------------PLKLAVKQALDVARGMAYVHGLGLIHRDLKSDNLLIFSDKSI--KIADFGVA-RIEVQTEGMTPE-----TGTYRWMAPEMIQHRPYTQKVDVYSFGIVLWELITG-MLPFQNMtaVQAAFAVVNKgVRPIVPNDCLPVLGEIMTRCWDANPDVRPPFTEVV----------------------------------------------------------------------------------------------------------------------------------------------\n>tr|A0A673WPN4|A0A673WPN4_SALTR/213-368 [subseq from] Mitogen-activated protein kinase kinase kinase 12 OS=Salmo trutta OX=8032 GN=MAP3K12 PE=4 SV=1\n----------------------------------------------------------------------------------------------------------------------------------------------------------------------------------------------------------------------------------------------------------------------------------------------------------------------------------------------------------------------------------------------------------------------------------------------------------------------------------------------------------------------------------------------------------------------------------------------------------------DWAMGMAGGMNYLHLHKIIHRDLKSPNMLITYDDA--VKISDFGTSKEMS-DKS--TKMS---FAGTVAWMAPEVIRNEPVSEKVDIWSFGVVLWEMLTG-EVPYKDVDSSAIiwGVGNNSLNLPVPESCPDGFKILlRQCWSSKPRNRPSFRQILLHLDIASAD-------------------------------------------------------------------------------------------------------------------------------------\n>tr|A0A6J1ZGD1|A0A6J1ZGD1_ACIJB/692-848 [subseq from] Receptor protein-tyrosine kinase OS=Acinonyx jubatus OX=32536 GN=EPHA2 PE=4 SV=1\n-----------------------------------------------------------------------------------------------------------------------------------------------------------------------------------------------------------------------------------------------------------------------------------------------------------------------------------------------------------------------------------------------------------------------------------------------------------------------------------------------------------------------------------------------------------------------------------------EYMENGALDKFLREkDGEFSVLqLVGMLRGIAAGMKYLANMNYVHRDLAARNILV--NSNLVCKVSDFGLSRVLEDDPEATYT--TSGGKIPIRWTAPEAISYRKFTSASDVWSYGIVMWEVMTYGERPYWELSNHEVmKAINEGFRLPTPMDCPSAIYQL----------------------------------------------------------------------------------------------------------------------------------------------------------------\n>tr|A0A1A8DTV7|A0A1A8DTV7_9TELE/22-176 [subseq from] Calcium/calmodulin-dependent protein kinase (CaM kinase) II alpha (Fragment) OS=Nothobranchius kadleci OX=1051664 GN=CAMK2A PE=4 SV=1\n------------------------------------------------------------------------------------------------------------------------------------------------------------------------------------------------------------------------------------------------------------------------------------------------------------------------------------------------------------------------------------------------------------------------------------------------------------------------------------------------------------------------------------------------------------------------------------------------------------------IQQILEAVLHCHQMGVVHRDLKPENLLLAsKSKGAAVKLADFGLAIEVEGDQQAWF----GF-AGTPGYLSPEVLRKDPYGKAVDLWACGVILYILLVGY-PPFWDEdQHRLYQqIKAGAYDFPSPEwdtVTPEAKDLINKMLTINPAKRISATEALKHPW------------------------------------------------------------------------------------------------------------------------------------------\n>tr|A0A7K9VYS2|A0A7K9VYS2_9PASS/308-474 [subseq from] CHK2 kinase (Fragment) OS=Rhipidura dahli OX=667186 GN=Chek2 PE=4 SV=1\n---------------------------------------------------------------------------------------------------------------------------------------------------------------------------------------------------------------------------------------------------------------------------------------------------------------------------------------------------------------------------------------------------------------------------------------------------------------------------------------------------------------------------------------------------------------------------------------------------------------------MLLAVKYLHDNGIIHRDLKPENVLLSSSEEICLiKITDFGQSKILG-EA-SLMKTL----CGTPMYLAPEVLNSlgtAGYSRAVDCWSLGVILFVCLCGY-PPFNEqNTQLSLkDQITHGKYTFIAKEWKHvsdmALDLVKKLLVVDPSKRLTTEEALEHPWLQDEDMKTTFHQ------------------------------------------------------------------------------------------------------------------------------\n>tr|A0A667I737|A0A667I737_LYNCA/692-848 [subseq from] Receptor protein-tyrosine kinase OS=Lynx canadensis OX=61383 GN=EPHA2 PE=4 SV=1\n-----------------------------------------------------------------------------------------------------------------------------------------------------------------------------------------------------------------------------------------------------------------------------------------------------------------------------------------------------------------------------------------------------------------------------------------------------------------------------------------------------------------------------------------------------------------------------------------EYMENGALDKFLREkDGEFSVLqLVGMLRGIAAGMKYLANMNYVHRDLAARNILV--NSNLVCKVSDFGLSRVLEDDPEATYT--TSGGKIPIRWTAPEAISYRKFTSASDVWSYGIVMWEVMTYGERPYWELSNHEVmKAINEGFRLPTPMDCPSAIYQL----------------------------------------------------------------------------------------------------------------------------------------------------------------\n>tr|A0A7K9BM40|A0A7K9BM40_9PICI/163-316 [subseq from] Serine/threonine-protein kinase PLK (Fragment) OS=Psilopogon haemacephalus OX=2585815 GN=Plk2 PE=3 SV=1\n--------------------------------------------------------------------------------------------------------------------------------------------------------------------------------------------------------------------------------------------------------------------------------------------------------------------------------------------------------------------------------------------------------------------------------------------------------------------------------------------------------------------------------------------------------------------------------------------------------------VRYYLRQIVSGLKYLHEQEILHRDLKLGNFFINENME--LKLGDFGLAARLEPLE---HRRRTI--CGTPNYLSPEVLNKQGHGCESDIWALGCVMYTML-LGRPPFEtTNLKETYRCIREARYSLPSSLLAPAKHLIASMLSKNPEDRPSLDEIIRHEFFL----------------------------------------------------------------------------------------------------------------------------------------\n>tr|A0A6P4WZB0|A0A6P4WZB0_PANPR/692-848 [subseq from] Receptor protein-tyrosine kinase OS=Panthera pardus OX=9691 GN=EPHA2 PE=4 SV=1\n-----------------------------------------------------------------------------------------------------------------------------------------------------------------------------------------------------------------------------------------------------------------------------------------------------------------------------------------------------------------------------------------------------------------------------------------------------------------------------------------------------------------------------------------------------------------------------------------EYMENGALDKFLREkDGEFSVLqLVGMLRGIAAGMKYLANMNYVHRDLAARNILV--NSNLVCKVSDFGLSRVLEDDPEATYT--TSGGKIPIRWTAPEAISYRKFTSASDVWSYGIVMWEVMTYGERPYWELSNHEVmKAINEGFRLPTPMDCPSAIYQL----------------------------------------------------------------------------------------------------------------------------------------------------------------\n>tr|A0A267GLZ1|A0A267GLZ1_9PLAT/146-298 [subseq from] Serine/threonine-protein kinase PLK OS=Macrostomum lignano OX=282301 GN=BOX15_Mlig030906g1 PE=3 SV=1\n----------------------------------------------------------------------------------------------------------------------------------------------------------------------------------------------------------------------------------------------------------------------------------------------------------------------------------------------------------------------------------------------------------------------------------------------------------------------------------------------------------------------------------------------------------------------------------------------------------------YFMRQIVSGCQYLHSNKIIHRDLKLGNVFL--NSKLWVKIGDFGLATQVNRDGEQ---KKTM--CGTPNYLAPEVLNKQGHSFEVDVWSLGCILYTLV-VGRPPFESPSLKETYVRIKNNNFKIPSSLnPVVAAFIRSMLQSQPQLRPSVFAMPHDPFFSL---------------------------------------------------------------------------------------------------------------------------------------\n>tr|A0A267GS02|A0A267GS02_9PLAT/146-298 [subseq from] Serine/threonine-protein kinase PLK OS=Macrostomum lignano OX=282301 GN=BOX15_Mlig007276g1 PE=3 SV=1\n----------------------------------------------------------------------------------------------------------------------------------------------------------------------------------------------------------------------------------------------------------------------------------------------------------------------------------------------------------------------------------------------------------------------------------------------------------------------------------------------------------------------------------------------------------------------------------------------------------------YFMRQIVSGCQYLHSNKIIHRDLKLGNVFL--NSKLWVKIGDFGLATQVNRDGEQ---KKTM--CGTPNYLAPEVLNKQGHSFEVDVWSLGCILYTLV-VGRPPFESPSLKETYVRIKNNNFKIPSSLnPVVAAFIRSMLQSQPQLRPSVFAMPHDPFFSL---------------------------------------------------------------------------------------------------------------------------------------\n>tr|A0A851E9R7|A0A851E9R7_9CORV/109-203 [subseq from] NEK5 kinase (Fragment) OS=Dryoscopus gambensis OX=85069 GN=Nek5 PE=4 SV=1\n------------------------------------------------------------------------------------------------------------------------------------------------------------------------------------------------------------------------------------------------------------------------------------------------------------------------------------------------------------------------------------------------------------------------------------------------------------------------------------------------------------------------------------------------------------------------------------------------------------------FVQISLGLKHIHDKKILHRDVKAQNVFLS-NNGKVAKLGDFGIARQLNSTT-ELAHTCV----GTPYYLSPEICENRPYNNKTDIWSLGCVLYE-LCALKHP-----------------------------------------------------------------------------------------------------------------------------------------------------------------------------------------------\n>tr|A0A6I5WLY8|A0A6I5WLY8_9ACTN/115-259 [subseq from] Non-specific serine/threonine protein kinase OS=Micromonospora sp. WMMC415 OX=2675222 GN=GKC29_18415 PE=4 SV=1\n---------------------------------------------------------------------------------------------------------------------------------------------------------------------------------------------------------------------------------------------------------------------------------------------------------------------------------------------------------------------------------------------------------------------------------------------------------------------------------------------------------------------------------------------------------------------------------------------------------------------LADGLAKVHQVGLLHRDLKPQNIILGPDG---PKLIDFGLAVLIDREH-YLTE--AGALVGTPAYMSPEQVRGERElTAAVDIYGLAAALVFALTGhGLYPPTNSWNLLLRI-TEPSDLPDLSGVPaELVQLLGAMLAFDPTARPGLGDVQT---------------------------------------------------------------------------------------------------------------------------------------------\n>tr|A0A7L0ND49|A0A7L0ND49_9PASS/648-820 [subseq from] Receptor protein-tyrosine kinase (Fragment) OS=Formicarius rufipectus OX=1118560 GN=Epha8 PE=4 SV=1\n-----------------------------------------------------------------------------------------------------------------------------------------------------------------------------------------------------------------------------------------------------------------------------------------------------------------------------------------------------------------------------------------------------------------------------------------------------------------------------------------------------------------------------------------------------------------------------------------EYMENGSlDTFLRKHDGQFTIIqLVGMLRGIGAGMRYLSDLGYVHRDLAARNILV--NSNLVCKVSDFGLSRILEDDPDAAY-TTTG-GKIPIRWTAPEAIAFRKFSSASDVWSYGIVMWEVLAYGERPYWNMTNRDViNSVEEGYRLPAPMGCPTTLHqLMLDCWQKDRSERPRFS-------------------------------------------------------------------------------------------------------------------------------------------------\n>tr|A0A834TXA1|A0A834TXA1_9FABA/14-183 [subseq from] Integrin-linked protein kinase 1-like OS=Senna tora OX=362788 GN=G2W53_019189 PE=4 SV=1\n--------------------------------------------------------------------------------------------------------------------------------------------------------------------------------------------------------------------------------------------------------------------------------------------------------------------------------------------------------------------------------------------------------------------------------------------------------------------------------------------------------------------------------------------------------------------------------------------------QYLKEKGALSPAtAINFALDMARGMAYLHNEpnVIIHRDLKPRNVLLVNSSADHLKVGDFGLSKLIKVQNSHDVYKMTGE-TGSYRYMAPEVFKHRRYDKKVDVFSFAMILYE-MLEGEPPFAsyEPYDGAKYVADGHRPTIRAKgYLPELRELTVQCWDADMNQRPSFLEI-----------------------------------------------------------------------------------------------------------------------------------------------\n>tr|A0A341BD30|A0A341BD30_NEOAA/154-306 [subseq from] Serine/threonine-protein kinase PLK OS=Neophocaena asiaeorientalis asiaeorientalis OX=1706337 GN=PLK1 PE=3 SV=1\n---------------------------------------------------------------------------------------------------------------------------------------------------------------------------------------------------------------------------------------------------------------------------------------------------------------------------------------------------------------------------------------------------------------------------------------------------------------------------------------------------------------------------------------------------------------------------------------------------------------RYYLRQIVLGCQYLHRNRVIHRDLKLGNLFL--NEDLEVKIGDFGLATKVEYDGE---RKKTLC--GTPNYIAPEVLSKKGHSFEVDVWSIGCIMYTLLV-GKPPFETSCLKETY-LRIKKNEYSIPKhInPVAASLIQKMLQTDPTARPTIQELLNDEFFT----------------------------------------------------------------------------------------------------------------------------------------\n>tr|A0A6J1TR53|A0A6J1TR53_9SAUR/654-816 [subseq from] mitogen-activated protein kinase kinase kinase 19 OS=Notechis scutatus OX=8663 GN=MAP3K19 PE=4 SV=1\n-------------------------------------------------------------------------------------------------------------------------------------------------------------------------------------------------------------------------------------------------------------------------------------------------------------------------------------------------------------------------------------------------------------------------------------------------------------------------------------------------------------------------------------------------------------------------------------------------------------IFCKYTKQIVQGVAYLHGNSVVHRDIKGNNVMLMPNGI--IKLIDFGCAKRLACGS-LTNAHSEPLKSvhGTPYWMAPEVINESGYGRKSDIWSIGCTVFEMA-TGKPPLATMNKlAAMFYIAVHKR--LMPSLPkhcsdEAVDFVQLCLTRDQHERPTALELLQHPFI-----------------------------------------------------------------------------------------------------------------------------------------\n>tr|A0A816UGU9|A0A816UGU9_BRANA/106-266 [subseq from] (rape) hypothetical protein OS=Brassica napus OX=3708 GN=DARMORV10_C08P36890.1 PE=4 SV=1\n-----------------------------------------------------------------------------------------------------------------------------------------------------------------------------------------------------------------------------------------------------------------------------------------------------------------------------------------------------------------------------------------------------------------------------------------------------------------------------------------------------------------------------------------------------------------------------------------------------------QPLAKHFMRQLALGLQVLQEKHCIHRDLKPQNLLLSsKDVTPLLKIGDFGFARSLTPESMAETF------CGSPLYMAPEIIRNQKYDAKADLWSAGAILFQLVTG-KPPFdGTNHiQLFQNIVRDTELKFpedaLNEIHPDCVHLCRRLLRRDPIERLTFREFFSHR-------------------------------------------------------------------------------------------------------------------------------------------\n>tr|A0A5J9V0F0|A0A5J9V0F0_9POAL/558-715 [subseq from] Protein kinase domain-containing protein (Fragment) OS=Eragrostis curvula OX=38414 GN=EJB05_20362 PE=4 SV=1\n----------------------------------------------------------------------------------------------------------------------------------------------------------------------------------------------------------------------------------------------------------------------------------------------------------------------------------------------------------------------------------------------------------------------------------------------------------------------------------------------------------------------------------------------------------------------------------------------------------------SYTKQILLGLAYLHAKNTVHRDIKGANILVDPNGR--VKLADFGMAKHINGQQCPFS------FKGSPYWMAPEVIKNSSGcNLAVDIWSLGCTVLEM-ATSKPPWS-QYEGIAAMfkIGNSKELPPIpDHLSeEGKDFIRQCLQRDPSSRPTAVDLLQHPFVRNASV------------------------------------------------------------------------------------------------------------------------------------\n>tr|A0A101TEI3|A0A101TEI3_9ACTN/111-269 [subseq from] Non-specific serine/threonine protein kinase OS=Streptomyces caeruleatus OX=661399 GN=AQJ67_43625 PE=4 SV=1\n-----------------------------------------------------------------------------------------------------------------------------------------------------------------------------------------------------------------------------------------------------------------------------------------------------------------------------------------------------------------------------------------------------------------------------------------------------------------------------------------------------------------------------------------------------------------------------------------------------KRNGPMEPAQLrRLMAGLAEALRDIHRVGVVHRDLKPSNVLLADDG---PKVIDFGISR--PKDSEL--RTETGKLIGTPPFMAPEQFRRPREVgPAADVFALGSVMVHAATG-RGPFDSDspYVVAYQVVHDEPDLTDVPA--NLAPLIARCLAKEPEDRPTPDELMR---------------------------------------------------------------------------------------------------------------------------------------------\n>tr|A0A3P8XQ62|A0A3P8XQ62_ESOLU/705-857 [subseq from] Receptor protein-tyrosine kinase OS=Esox lucius OX=8010 GN=EPHA6 PE=4 SV=2\n-------------------------------------------------------------------------------------------------------------------------------------------------------------------------------------------------------------------------------------------------------------------------------------------------------------------------------------------------------------------------------------------------------------------------------------------------------------------------------------------------------------------------------------------------------------------------------------------MENGSLDSfLRNHDGHFTVIqLVGMLRGIASGMKYLSDMGYVHRDLAARNILV--NSNLVCKVSDFGLSRVLEDDPEAAY-TTTG-GKIPIRWTAPEAISYRKFSSASDAWSYGIVMWEVMSYGERPYWEMSNQDVIL-SIEEGyrLPAPMGCPVALH------------------------------------------------------------------------------------------------------------------------------------------------------------------\n>tr|A0A3A8JID1|A0A3A8JID1_9DELT/135-246 [subseq from] Non-specific serine/threonine protein kinase OS=Corallococcus carmarthensis OX=2316728 GN=D7X32_38735 PE=4 SV=1\n--------------------------------------------------------------------------------------------------------------------------------------------------------------------------------------------------------------------------------------------------------------------------------------------------------------------------------------------------------------------------------------------------------------------------------------------------------------------------------------------------------------------------------------------------------------------------------------------------------------AVNLLEQATLGLAHAHEEGCVHRDLKPHNIMVQAlDGKDFVKVLDFGLVKALEQDEEEQ-LTSTGQVLGTPQYMPPEQAGGESVDQRSDLYSMAGVLYFCLTGS-SPYGANTVR----------------------------------------------------------------------------------------------------------------------------------------------------------------------------------------\n>tr|A0A5R8NDU0|A0A5R8NDU0_9ACTN/92-239 [subseq from] Non-specific serine/threonine protein kinase OS=Nonomuraea sp. KC401 OX=1848324 GN=FE391_14965 PE=4 SV=1\n-----------------------------------------------------------------------------------------------------------------------------------------------------------------------------------------------------------------------------------------------------------------------------------------------------------------------------------------------------------------------------------------------------------------------------------------------------------------------------------------------------------------------------------------------------------------------------------------------------------------LAVNVATALIAIHGAGVVHRDLKPSNVLL---SPVGPRVIDFGIARAL--DTLGGV-TGTGELVGTPRYMAPEVLRGEPVSPACDVFSWACLVAYAAS-GRAPFGGETlPAIVyQVLNTEPDLNAVE--PGLRELVGAALRKDPAARPTAQQLLDHL-------------------------------------------------------------------------------------------------------------------------------------------\n>tr|A0A1B9RAU6|A0A1B9RAU6_9ACTN/105-219 [subseq from] Non-specific serine/threonine protein kinase OS=Gordonia sp. UCD-TK1 OX=1857893 GN=A9310_17775 PE=4 SV=1\n-----------------------------------------------------------------------------------------------------------------------------------------------------------------------------------------------------------------------------------------------------------------------------------------------------------------------------------------------------------------------------------------------------------------------------------------------------------------------------------------------------------------------------------------------------------------------------------------------------RANGPISPRqAMTWMADVAAAMDFSHRNGIVHRDMKPANVMIDKSG--AVKVMDFGIARAMSDSTSTMTQTSAVMG--TAQYLSPEQARGIKVDPRSDIYSMGCVLFELLTGEPPFTGD--------------------------------------------------------------------------------------------------------------------------------------------------------------------------------------------\n>tr|A0A151A5L6|A0A151A5L6_9STAP/110-214 [subseq from] Non-specific serine/threonine protein kinase OS=Staphylococcus kloosii OX=29384 GN=A0131_07960 PE=4 SV=1\n--------------------------------------------------------------------------------------------------------------------------------------------------------------------------------------------------------------------------------------------------------------------------------------------------------------------------------------------------------------------------------------------------------------------------------------------------------------------------------------------------------------------------------------------------------------------------------------------------------------IINFTEQIIEGIKHAHETRIVHRDIKPQNILIEKDKTL--KILDFGIAKALSETTM--TQTNHVL--GTVQYLSPEQARGESTDSGTDIYSIGVVLYEML-VGKPPYNGENA-----------------------------------------------------------------------------------------------------------------------------------------------------------------------------------------\n>tr|A0A3B4H759|A0A3B4H759_9CICH/1624-1777 [subseq from] Striated muscle preferentially expressed protein kinase-like OS=Pundamilia nyererei OX=303518 PE=3 SV=1\n------------------------------------------------------------------------------------------------------------------------------------------------------------------------------------------------------------------------------------------------------------------------------------------------------------------------------------------------------------------------------------------------------------------------------------------------------------------------------------------------------------------------------------------------------------------------------------------------------------------VQQVLEGLRYLHQKNIAHLDIKPENILMASTGSDQIRICDFGNAIKLETSEEH------YCKYGTPEYVAPEIVNQTPVSTATDIWPVGVITYLCLTGVSPFAGENDKAtALNIRNYNvafEESMFSDLCKEAKGFVIKLLVVD-RLRASAIECLRHPWFK----------------------------------------------------------------------------------------------------------------------------------------\n>tr|A0A3B4H759|A0A3B4H759_9CICH/3155-3313 [subseq from] Striated muscle preferentially expressed protein kinase-like OS=Pundamilia nyererei OX=303518 PE=3 SV=1\n-------------------------------------------------------------------------------------------------------------------------------------------------------------------------------------------------------------------------------------------------------------------------------------------------------------------------------------------------------------------------------------------------------------------------------------------------------------------------------------------------------------------------------------------------------------------------------------------------------------------VQIVQGVEYLHNHRILHLDLKPDNIMVTNLN--AIKIVDFGSAQTF--NPLSLKQQ--ESGPGTLEYMAPEMVKGEVVGPPADIWTVGIVTYI-MLSGHLPFEDKDLQHVesKILMAKFDpTKLYPNVSQsASAFLKKMLSSYPWARPTTKDCFTHA--WLQDSYLMK--------------------------------------------------------------------------------------------------------------------------------\n>tr|A0A0D3F6D8|A0A0D3F6D8_9ORYZ/252-419 [subseq from] Protein kinase domain-containing protein OS=Oryza barthii OX=65489 PE=4 SV=1\n--------------------------------------------------------------------------------------------------------------------------------------------------------------------------------------------------------------------------------------------------------------------------------------------------------------------------------------------------------------------------------------------------------------------------------------------------------------------------------------------------------------------------------------------------------------------------------------------------KLLREYGpFKEPVIRNYTRQILSGLAYLHGRNTVHRDIKGANILVGPNGE--VKLADFGMAKHVTSF--AEIRSF----RGSPYWMAPEVVMNNKgYNLAVDIWSLGCTIIE-MATAKHPWYP-YEDVaaIFKIANSKDIPEIPDCfsKEGKDFLSLCLKRDPVQRPSAALLLGHPFV-----------------------------------------------------------------------------------------------------------------------------------------\n>tr|A0A7L1XQR9|A0A7L1XQR9_9AVES/1020-1184 [subseq from] M3K19 kinase (Fragment) OS=Thinocorus orbignyianus OX=161742 GN=Map3k19 PE=4 SV=1\n----------------------------------------------------------------------------------------------------------------------------------------------------------------------------------------------------------------------------------------------------------------------------------------------------------------------------------------------------------------------------------------------------------------------------------------------------------------------------------------------------------------------------------------------------------------------------------------------------------PEIVFCKYTQQILQGVAYLHDNCVVHRDIKGNNVMLMPNG--VVKLIDFGCARRLAWVSLSGTQSEmLKSVHGTPYWMAPEVINESGYGRKSDIWSVGCTVFEMAT-GKPPLAS-MNRIAAMFYIGAHRGLMPSLPErfsgtAVDFVRACLTRDQRARPSALQLLDHPF------------------------------------------------------------------------------------------------------------------------------------------\n>tr|A0A0G3BNT3|A0A0G3BNT3_9BURK/154-276 [subseq from] Non-specific serine/threonine protein kinase OS=[Polyangium] brachysporum OX=413882 GN=AAW51_4423 PE=4 SV=1\n---------------------------------------------------------------------------------------------------------------------------------------------------------------------------------------------------------------------------------------------------------------------------------------------------------------------------------------------------------------------------------------------------------------------------------------------------------------------------------------------------------------------------------------------------------------------------------------------NGEPIDLYAQRRRLSiEERLRLFRTVCAVVHHAHGKGVIHRDLKPSNILVTDDG--VVKLLDFGIAKRLaPTDHPKRTSTSTAQGILTLAYSSPEQVQGREVGPASDVYSLGVVLYRLLSG-SSPY----------------------------------------------------------------------------------------------------------------------------------------------------------------------------------------------\n>tr|A0A671YU14|A0A671YU14_SPAAU/116-272 [subseq from] Calcium/calmodulin-dependent protein kinase OS=Sparus aurata OX=8175 GN=CAMK2B PE=3 SV=1\n------------------------------------------------------------------------------------------------------------------------------------------------------------------------------------------------------------------------------------------------------------------------------------------------------------------------------------------------------------------------------------------------------------------------------------------------------------------------------------------------------------------------------------------------------------------------------------------------------------------IQQILEAVLHCHQMGVVHRDLKPENLLLAsKCKNAAVKLADFGLAIEVQGEQQAWF----GF-AGTPGYLSPEVLRKEAYGKPVDIWACGVILYILLVG-YPPFWDEDQHKLyqQIKAGAYDFPSPEwdtVTPEAKNLINQMLTINPAKRITAQEALKHPWVC----------------------------------------------------------------------------------------------------------------------------------------\n>tr|A0A345HNY1|A0A345HNY1_9ACTN/120-261 [subseq from] Non-specific serine/threonine protein kinase OS=Streptomyces paludis OX=2282738 GN=DVK44_12555 PE=4 SV=1\n--------------------------------------------------------------------------------------------------------------------------------------------------------------------------------------------------------------------------------------------------------------------------------------------------------------------------------------------------------------------------------------------------------------------------------------------------------------------------------------------------------------------------------------------------------------------------------------------------------------------GLAEALAAVHGLGLVHRDVKPSNVLLTLDG---PRLIDFGIARAVD-GTASLT--STGVSVGSPGYMSPEQILAKTVSGAADVFSLGAVLVYAATGTGPFAGDSSAAlLYKVVHEAPELGSLEGAL--RELVASCLAKDPAARPAPEEVA----------------------------------------------------------------------------------------------------------------------------------------------\n>tr|A0A6J3APN4|A0A6J3APN4_VICPA/272-460 [subseq from] ribosomal protein S6 kinase alpha-5 isoform X2 OS=Vicugna pacos OX=30538 GN=RPS6KA5 PE=3 SV=1\n---------------------------------------------------------------------------------------------------------------------------------------------------------------------------------------------------------------------------------------------------------------------------------------------------------------------------------------------------------------------------------------------------------------------------------------------------------------------------------------------------------------------------------------------------------------------------------QLHTFLVMELLNGGELFERIKRKKHFSETeASYIMRKLVSAVSHMHDVGVVHRDLKPENLLFTdENDNLEIKVIDFGFARLKPPDNQPLKTPCF-----TLHYAAPELLNHNGYDESCDLWSLGVILYT-MLSGQVPFQSHDKsltctSAVEIMKKiKKGDFSFEGeawknvSQEAKDLIQGLLTVDPNKRLKMS-------------------------------------------------------------------------------------------------------------------------------------------------\n>tr|A0A671R6N5|A0A671R6N5_9TELE/175-316 [subseq from] 3-phosphoinositide-dependent protein kinase 1 OS=Sinocyclocheilus anshuiensis OX=1608454 GN=LOC107674683 PE=3 SV=1\n-------------------------------------------------------------------------------------------------------------------------------------------------------------------------------------------------------------------------------------------------------------------------------------------------------------------------------------------------------------------------------------------------------------------------------------------------------------------------------------------------------------------------------------------------------------------------------------------------------------------AEIVCALEYLHAMGIIHRDLKPENILL--NEEMHIQITDFGTAKQLSMDS-AQTRANSFVG--TAQYVSPELLTEKSACKSSDLWALGCIIYQLV-AGLPPFraGNEYLIFQKIIKLEY-EFPEKFFPKAKDLVQRLLSLDPRKRLGCE-------------------------------------------------------------------------------------------------------------------------------------------------\n>tr|A0A218XJI6|A0A218XJI6_PUNGR/153-317 [subseq from] Protein kinase domain-containing protein OS=Punica granatum OX=22663 GN=CDL15_Pgr018989 PE=4 SV=1\n----------------------------------------------------------------------------------------------------------------------------------------------------------------------------------------------------------------------------------------------------------------------------------------------------------------------------------------------------------------------------------------------------------------------------------------------------------------------------------------------------------------------------------------------------------------------------------------------------GKFGAFPEAVIRNYTKQLLVGLEYLHKNGIMHRDIKGANILVD-N-KGCIKLADFGASKQVV-ELATI--SGAKSMKGTPYWMSPEVILQTGHSFSADIWSVGCTIIE-MATGKPPWSQQYQE-VAALFHIGTTKAHPPIPDHLsEVAKDFLLKEPDLRPTASQLLQHPFVT----------------------------------------------------------------------------------------------------------------------------------------\n>tr|A0A7J6L5L2|A0A7J6L5L2_PEROL/506-611 [subseq from] Protein kinase domain-containing protein OS=Perkinsus olseni OX=32597 GN=FOZ61_008242 PE=4 SV=1\n----------------------------------------------------------------------------------------------------------------------------------------------------------------------------------------------------------------------------------------------------------------------------------------------------------------------------------------------------------------------------------------------------------------------------------------------------------------------------------------------------------------------------------------------------------------------------------------------------------------VVLRNLVDGLAFIHSKGLMHRDLKPENILMVNRkSNTEIKIADFGLARRSPDFPRQLPRSRTICG--SDFYLAPEIIRQEEYGREIDIWAVGVIAYVVLTGSLPFYSP--------------------------------------------------------------------------------------------------------------------------------------------------------------------------------------------\n>tr|A0A3Q7WYH2|A0A3Q7WYH2_CICAR/355-504 [subseq from] mitogen-activated protein kinase kinase kinase 1-like isoform X2 OS=Cicer arietinum OX=3827 GN=LOC101490801 PE=4 SV=1\n------------------------------------------------------------------------------------------------------------------------------------------------------------------------------------------------------------------------------------------------------------------------------------------------------------------------------------------------------------------------------------------------------------------------------------------------------------------------------------------------------------------------------------------------------------------------------------------------------------------TRQILQGLKYLHDQNVVHRDIKCANILVHASG--SVKLADFGLAK-------ATTLNDVKSCKGTAFWMAPEVVKGKNKgyGLPADVWSLGCTVLEMLTG-QIPYFNlECMQAIFRIGKGERPPIPDSLSrDAKDFIMQCLQVNPDDRPTAAQLLNHPFV-----------------------------------------------------------------------------------------------------------------------------------------\n>tr|A0A6I6RPC5|A0A6I6RPC5_9ACTN/106-218 [subseq from] Non-specific serine/threonine protein kinase OS=Streptomyces sp. GF20 OX=2692235 GN=GR131_16655 PE=4 SV=1\n---------------------------------------------------------------------------------------------------------------------------------------------------------------------------------------------------------------------------------------------------------------------------------------------------------------------------------------------------------------------------------------------------------------------------------------------------------------------------------------------------------------------------------------------------------------------------------------------------------HHGPLPERSVRILGAGLAHalkdIHAAGLIHRDLKPSNVLLTIDG---PRVIDFGIARALETTAeAALTR--TGAVVGSPGFMAPEQVRGDRVTPAADVFCLGSVLTYAATGA-LPFGT--------------------------------------------------------------------------------------------------------------------------------------------------------------------------------------------\n>tr|A0A1H0IN21|A0A1H0IN21_9PSEU/109-220 [subseq from] Non-specific serine/threonine protein kinase OS=Lentzea jiangxiensis OX=641025 GN=SAMN05421507_102175 PE=4 SV=1\n---------------------------------------------------------------------------------------------------------------------------------------------------------------------------------------------------------------------------------------------------------------------------------------------------------------------------------------------------------------------------------------------------------------------------------------------------------------------------------------------------------------------------------------------------------------------------------------------------------------RRLGAAVADALAHVHERGIIHRDVKPSNVLLGDED--APRLADFGLAR-L-ADSARLTRADQVVG--TAAYLSPEQVRGDAITPAADVYALGLVLLECLTGRREFQGGEVEAAVARLH----------------------------------------------------------------------------------------------------------------------------------------------------------------------------------\n>tr|F7IHX6|F7IHX6_CALJA/1449-1604 [subseq from] Protein kinase domain-containing protein OS=Callithrix jacchus OX=9483 GN=MAP3K4 PE=4 SV=3\n------------------------------------------------------------------------------------------------------------------------------------------------------------------------------------------------------------------------------------------------------------------------------------------------------------------------------------------------------------------------------------------------------------------------------------------------------------------------------------------------------------------------------------------------------------------------------------------------------------------SKQITIAINVLHDHGIVHRDIKGANIFLT--SSGLIKLGDFGCSVKLKNNAQTMPG-EVNSTLGTAAYMAPEVItraKGEGHGRAADIWSLGCVVIEMVTGKRpwHEYEHNFQIMYKVGMGHKPPIPERLSPEGKDFLSHCLESDPKMRWTASQLLDHS-------------------------------------------------------------------------------------------------------------------------------------------\n>tr|I1P9Q4|I1P9Q4_ORYGL/423-578 [subseq from] Protein kinase domain-containing protein OS=Oryza glaberrima OX=4538 PE=4 SV=1\n------------------------------------------------------------------------------------------------------------------------------------------------------------------------------------------------------------------------------------------------------------------------------------------------------------------------------------------------------------------------------------------------------------------------------------------------------------------------------------------------------------------------------------------------------------------------------------------------------------------TRQILNGLTYLHERNIVHRDIKCANILVHANGSV--KLADFGLAKEITKF------NVLKSCKGTVYWMAPEVVN-PKTTygPEADIWSLGCTVLEMLTR-QLPYpGLEWTQALYRIGKGEPPAIPNCLSrDARDFISQCVKPNPQDRPSAAKLLEHPF-VNRSMRS----------------------------------------------------------------------------------------------------------------------------------\n>tr|A0A197JLL1|A0A197JLL1_9FUNG/727-842 [subseq from] Kinase-like protein OS=Linnemannia elongata AG-77 OX=1314771 GN=K457DRAFT_115818 PE=3 SV=1\n------------------------------------------------------------------------------------------------------------------------------------------------------------------------------------------------------------------------------------------------------------------------------------------------------------------------------------------------------------------------------------------------------------------------------------------------------------------------------------------------------------------------------------------------------------------------------------------------------NYGPFSEVLVRsFVKQILEGLDYLHECDIIHRDIKGANILVD-N-KGCIKISDFGISKKVEEHLKSIqVKSSRPSLQGSTFWMAPEVVKQIETTYKADIWSLGCLVVEMFT-GTHPFPQ--------------------------------------------------------------------------------------------------------------------------------------------------------------------------------------------\n>tr|A0A669EVN8|A0A669EVN8_ORENI/654-836 [subseq from] Receptor protein-tyrosine kinase OS=Oreochromis niloticus OX=8128 GN=LOC100703653 PE=4 SV=1\n-----------------------------------------------------------------------------------------------------------------------------------------------------------------------------------------------------------------------------------------------------------------------------------------------------------------------------------------------------------------------------------------------------------------------------------------------------------------------------------------------------------------------------------------------------------------------------------HAMIVTEYMENGALDRYLrDHDGEISSfQLVGMLRGIAAGMKYLSDMSYVHRDLAARNILV--NNNMECKVSDFGLSRVLEDDPEGTY-T-TSGGKIPIRWTAPEAIAYRKFTSASDVWSFGIVMWEVMAFGERPYWDMSNHEVmKAINEAFRLPAPMDCPSAVYqLMLQCWLQDRAKRPRFGDIVS---------------------------------------------------------------------------------------------------------------------------------------------\n>tr|A0A6J1FAS5|A0A6J1FAS5_CUCMO/178-340 [subseq from] mitogen-activated protein kinase kinase 3 isoform X1 OS=Cucurbita moschata OX=3662 GN=LOC111442373 PE=4 SV=1\n---------------------------------------------------------------------------------------------------------------------------------------------------------------------------------------------------------------------------------------------------------------------------------------------------------------------------------------------------------------------------------------------------------------------------------------------------------------------------------------------------------------------------------------------------------------------------------------------------------IPEPVLSSMFQKLLQGLSYLHGMrHLVHRDIKPANLLV--NLKGEAKITDFGISAGLEN-S--MAMCATFVG--TVTYMSPERIRNESYSYPADIWSLGLALFECGTG-EFPYSATeglVNLMLQILDDPSPSpSKHKFSPEFCSFVDACLQKDADARPTAEQLLSHPFIK----------------------------------------------------------------------------------------------------------------------------------------\n>tr|A0A067P3D7|A0A067P3D7_9AGAM/39-156 [subseq from] Non-specific serine/threonine protein kinase OS=Jaapia argillacea MUCL 33604 OX=933084 GN=JAAARDRAFT_51806 PE=4 SV=1\n--------------------------------------------------------------------------------------------------------------------------------------------------------------------------------------------------------------------------------------------------------------------------------------------------------------------------------------------------------------------------------------------------------------------------------------------------------------------------------------------------------------------------------------------------------------------------------------LISPWMSNGSANDFLRQK--PRFPSVKLLPGIADGLRHLHLSGIVHGDLRGDNILV--SADLTPYLIDFGLSRELMR---TLSCNPSKIG-GSARWMAREYLGElNSPTEAGDVWAFGMTILELAT----------------------------------------------------------------------------------------------------------------------------------------------------------------------------------------------------\n>tr|A0A067P3D7|A0A067P3D7_9AGAM/356-448 [subseq from] Non-specific serine/threonine protein kinase OS=Jaapia argillacea MUCL 33604 OX=933084 GN=JAAARDRAFT_51806 PE=4 SV=1\n---------------------------------------------------------------------------------------------------------------------------------------------------------------------------------------------------------------------------------------------------------------------------------------------------------------------------------------------------------------------------------------------------------------------------------------------------------------------------------------------------------------------------------------------------------------------------------------LSPLCENGNIVDYLRTHLEVKP--LPLIIQVTDGLQYLHEKSVIHGDLKGSNVLIKDNGDAC--ISDFGCSN-LVGDRPQ--HSSTTVI--SVRWTAPEMLL--------------------------------------------------------------------------------------------------------------------------------------------------------------------------------------------------------------------------\n>tr|A0A3N4LJQ8|A0A3N4LJQ8_9PEZI/336-500 [subseq from] Pkinase-domain-containing protein OS=Terfezia boudieri ATCC MYA-4762 OX=1051890 GN=L211DRAFT_862473 PE=3 SV=1\n----------------------------------------------------------------------------------------------------------------------------------------------------------------------------------------------------------------------------------------------------------------------------------------------------------------------------------------------------------------------------------------------------------------------------------------------------------------------------------------------------------------------------------------------------------------------------------------------------------------KVFAQLLQGLKYLHERNIVHRDIKPENILLC-DKNLSVKLADFGLAKIIGEDSF--TTS---L-CGTPSYVAPEILENhknRKYSKAVDVWSLGVVLYICLCGF-PPFSDElYSEDFQYnLSQQIKLGLFEyPMPywsnisdEALDLIDRMLTVNPDERITVQRALEHP--WTQK-------------------------------------------------------------------------------------------------------------------------------------\n>tr|A0A3N4KTC6|A0A3N4KTC6_9PEZI/126-277 [subseq from] Pkinase-domain-containing protein OS=Morchella conica CCBAS932 OX=1392247 GN=P167DRAFT_485597 PE=3 SV=1\n--------------------------------------------------------------------------------------------------------------------------------------------------------------------------------------------------------------------------------------------------------------------------------------------------------------------------------------------------------------------------------------------------------------------------------------------------------------------------------------------------------------------------------------------------------------------------------------------------------------------SILTAVNYLHSNNIVHRDLKPENLLYLTPSpDSSLVLADFGIAKMLDTDTTVLTSM-----AGSFGYAAPEVMMKKGHGKAVDLWSLGVITYTLLCGYSPFRSENMEELVEECNKGRIIFHErywKGVSKDAKLfIGSLLQTNPDDRPSSAEALKHT-------------------------------------------------------------------------------------------------------------------------------------------\n>tr|A0A3Q1B4H9|A0A3Q1B4H9_AMPOC/128-291 [subseq from] Calcium/calmodulin-dependent protein kinase type 1-like OS=Amphiprion ocellaris OX=80972 PE=3 SV=1\n----------------------------------------------------------------------------------------------------------------------------------------------------------------------------------------------------------------------------------------------------------------------------------------------------------------------------------------------------------------------------------------------------------------------------------------------------------------------------------------------------------------------------------------------------------------------------------------------------------TEKDASKLIQQILDAVKYLHDMGIVHRDLKPENLLYYSMeEDSKIMISDFGLSKI-EGSGSVM---STA--CGTPGYVAPEVLAQKPYSKAVDCWSIGVIAYILLCGYPPFYDENDAKLFeQILKAEYefDSpYWDDISDSAKDFIVHLMEKDPNIRYTCEQALQHPWIA----------------------------------------------------------------------------------------------------------------------------------------\n>tr|A0A6N7KPA0|A0A6N7KPA0_9ACTN/117-260 [subseq from] Non-specific serine/threonine protein kinase OS=Streptomyces kaniharaensis OX=212423 GN=F7Q99_03875 PE=4 SV=1\n---------------------------------------------------------------------------------------------------------------------------------------------------------------------------------------------------------------------------------------------------------------------------------------------------------------------------------------------------------------------------------------------------------------------------------------------------------------------------------------------------------------------------------------------------------------------------------------------------------------ARIGAALADGLVKVHEAGVVHRDLKPSNILLSPR---GPRIIDFGIAWSRGA--STLTHV--GTAVGSPGFLAPEQVRGVAVTPATDVFAFGATLAYALTGD-TPFGSGASSEVmlyRVVHEEPDLSAV--PPQLAPLIRACLAKEPAERPGAA-------------------------------------------------------------------------------------------------------------------------------------------------\n>tr|A0A6B3C0I1|A0A6B3C0I1_9ACTN/112-259 [subseq from] Non-specific serine/threonine protein kinase OS=Streptomyces sp. SID12501 OX=2706042 GN=G3I71_31085 PE=4 SV=1\n----------------------------------------------------------------------------------------------------------------------------------------------------------------------------------------------------------------------------------------------------------------------------------------------------------------------------------------------------------------------------------------------------------------------------------------------------------------------------------------------------------------------------------------------------------------------------------------------------------PTDTLTVLAAGLAEALAAIHQAGVIHRDLKPANIIVAEDG---PRVIDFGIARAL--DGSALTQ--TGFQIGTLGFLAPEQLTGGTLTPAVDMFALGVVLS--QAAGRAPFGDGGSAawPYRVVHEQPDLTDVPDLLR--GLVAACLAKDPLDRPGPSE------------------------------------------------------------------------------------------------------------------------------------------------\n>tr|A0A6P8QB84|A0A6P8QB84_GEOSA/1349-1504 [subseq from] mitogen-activated protein kinase kinase kinase 4 isoform X7 OS=Geotrypetes seraphini OX=260995 GN=MAP3K4 PE=4 SV=1\n-------------------------------------------------------------------------------------------------------------------------------------------------------------------------------------------------------------------------------------------------------------------------------------------------------------------------------------------------------------------------------------------------------------------------------------------------------------------------------------------------------------------------------------------------------------------------------------------------------------------KQITIAINVLHEHGIVHRDIKGANIFLT--SSGLIKLGDFGCSVKLKNNAQTMPG-EVNSTLGTAAYMAPEVItraKGEGHGRAADIWSLGCVVIEMVTGKRpwHEYEHNFQIMYKVGMGHKPPIPERLSPEGKDFLCHCLESDPKMRWTASQLLDHPF------------------------------------------------------------------------------------------------------------------------------------------\n>tr|A0A7Y6LWP5|A0A7Y6LWP5_9ACTN/106-218 [subseq from] Non-specific serine/threonine protein kinase OS=Streptomyces sp. CAI-21 OX=1169743 GN=G6W47_07420 PE=4 SV=1\n---------------------------------------------------------------------------------------------------------------------------------------------------------------------------------------------------------------------------------------------------------------------------------------------------------------------------------------------------------------------------------------------------------------------------------------------------------------------------------------------------------------------------------------------------------------------------------------------------------HHGPLPERSVRILGAGLAHalkdIHAAGLIHRDLKPSNVLLTIDG---PRVIDFGIARALETTAeAALTR--TGAVVGSPGFMAPEQVRGDRVTPAADVFCLGSVLTYAATGA-LPFGT--------------------------------------------------------------------------------------------------------------------------------------------------------------------------------------------\n>tr|A0A371DPG7|A0A371DPG7_9APHY/317-467 [subseq from] Pkinase-domain-containing protein OS=Polyporus brumalis OX=139420 GN=OH76DRAFT_1478745 PE=4 SV=1\n--------------------------------------------------------------------------------------------------------------------------------------------------------------------------------------------------------------------------------------------------------------------------------------------------------------------------------------------------------------------------------------------------------------------------------------------------------------------------------------------------------------------------------------------------------------------------------------------------------------------ELLCALEHLHGFNVVYRDLKPENILLDYTGHI--ALCDFGLCKLNMSETE---K--TNTFCGTPEYIAPELLMNQGYTKTVDWWTLGVLLYEMMTG-LPPF---YDEDVNVMYQRilSDpLLFPQDMPhDAMTLITGLLQRDPAKRLGangAEEIKRHPFFS----------------------------------------------------------------------------------------------------------------------------------------\n>tr|A0A5C3PZV6|A0A5C3PZV6_9APHY/317-467 [subseq from] Pkinase-domain-containing protein OS=Polyporus arcularius HHB13444 OX=1314778 GN=K466DRAFT_478726 PE=4 SV=1\n--------------------------------------------------------------------------------------------------------------------------------------------------------------------------------------------------------------------------------------------------------------------------------------------------------------------------------------------------------------------------------------------------------------------------------------------------------------------------------------------------------------------------------------------------------------------------------------------------------------------ELLCALEHLHGFNVVYRDLKPENILLDYTGHI--ALCDFGLCKLNMSETE---K--TNTFCGTPEYIAPELLMNQGYTKTVDWWTLGVLLYEMMTG-LPPF---YDEDVNVMYQRilSDpLLFPQDMPhDAMTLITGLLQRDPAKRLGangAEEIKRHPFFS----------------------------------------------------------------------------------------------------------------------------------------\n>tr|A0A0B7MXD1|A0A0B7MXD1_9FUNG/760-922 [subseq from] Uncharacterized protein OS=Parasitella parasitica OX=35722 GN=PARPA_03336.1 scaffold 7264 PE=3 SV=1\n-----------------------------------------------------------------------------------------------------------------------------------------------------------------------------------------------------------------------------------------------------------------------------------------------------------------------------------------------------------------------------------------------------------------------------------------------------------------------------------------------------------------------------------------------------------------------------------------------------------------FTRQICCGLAYLHSKHILHRDIKAANILVEVDG-TC-KISDFGLSKKNDYDE-VYDQNSRMSLRGSIYWMAPEVVKNEPYSAKVDIWSLGCTVIEMLTGQRPWIALNQIAALYNLGRLNTPTIPENISECAkDFLRQCFIIDPLKRPTATDLLAHS-FLSTDTPFQF--------------------------------------------------------------------------------------------------------------------------------\n>tr|A0A7N4Q0Q2|A0A7N4Q0Q2_SARHA/163-316 [subseq from] Serine/threonine-protein kinase PLK OS=Sarcophilus harrisii OX=9305 GN=PLK1 PE=3 SV=1\n--------------------------------------------------------------------------------------------------------------------------------------------------------------------------------------------------------------------------------------------------------------------------------------------------------------------------------------------------------------------------------------------------------------------------------------------------------------------------------------------------------------------------------------------------------------------------------------------------------------ARYYLRQIVLGCQYLHENKVIHRDLKLGNLFL--NDEMEVKIGDFGLATRVEYDGE---RKRTL--CGTPNYIAPEVLSKKGHSFEVDVWSIGCIMYTLLV-GKPPFETSCLKETYIRIKKNEYSIPKHInPVAASLIQKMLRSDPASRPTINELLNDEFFS----------------------------------------------------------------------------------------------------------------------------------------\n>tr|A0A7J6TVA8|A0A7J6TVA8_PEROL/494-667 [subseq from] Protein kinase domain-containing protein OS=Perkinsus olseni OX=32597 GN=FOZ63_021418 PE=4 SV=1\n-----------------------------------------------------------------------------------------------------------------------------------------------------------------------------------------------------------------------------------------------------------------------------------------------------------------------------------------------------------------------------------------------------------------------------------------------------------------------------------------------------------------------------------------------------------------------------------------------------RQVGNYSDREAKiVLRNVVDGLAFIHSKGLMHRDLKPENILMVNRkSNTEIKIADFGLARRSPDFPRQFPRSRTICG--SDFYLAPEIIRQEEYGREIDIWAVGVIAYVVLTGSLPFyspqlhklYRQIVERDINLNVIGEDFRPILTA-GSKDFICRLLQRRPEDRLTAEAAVMHP-------------------------------------------------------------------------------------------------------------------------------------------\n>tr|A0A1V0UBF4|A0A1V0UBF4_STRVN/162-265 [subseq from] Non-specific serine/threonine protein kinase OS=Streptomyces violaceoruber OX=1935 GN=B1H20_14815 PE=4 SV=1\n---------------------------------------------------------------------------------------------------------------------------------------------------------------------------------------------------------------------------------------------------------------------------------------------------------------------------------------------------------------------------------------------------------------------------------------------------------------------------------------------------------------------------------------------------------------------------------------------------------------HALAEGLLRALRGIHAAGIVHRDLKPSNVLLTADG---PRVIDFGIARAFQVSVESLL-TSTGMVIGSPGFMAPEQILGEETGPGADVFSLGCVLMYA-TAGQLPFGAG-------------------------------------------------------------------------------------------------------------------------------------------------------------------------------------------\n>tr|A0A7Y6MDC6|A0A7Y6MDC6_9ACTN/92-239 [subseq from] Non-specific serine/threonine protein kinase OS=Nonomuraea rhodomycinica OX=1712872 GN=HT134_21015 PE=4 SV=1\n-----------------------------------------------------------------------------------------------------------------------------------------------------------------------------------------------------------------------------------------------------------------------------------------------------------------------------------------------------------------------------------------------------------------------------------------------------------------------------------------------------------------------------------------------------------------------------------------------------------------LAVSVATALTAIHGAGVVHRDLKPSNVLL---SPVGPRVIDFGIARAL--DTLGGV-TGTGEIVGTPRYMAPEVLRGDPVSAACDVFSWGCLVAYAAS-GRAPFGGETlPAIVyQVLNTEPDLSQVD--PGLRELVAAALRKDPAARPTAQQLLDHL-------------------------------------------------------------------------------------------------------------------------------------------\n>tr|A0A1V9Z7G0|A0A1V9Z7G0_9STRA/836-997 [subseq from] Eukaryotic translation initiation factor 2-alpha kinase OS=Thraustotheca clavata OX=74557 GN=THRCLA_08301 PE=4 SV=1\n----------------------------------------------------------------------------------------------------------------------------------------------------------------------------------------------------------------------------------------------------------------------------------------------------------------------------------------------------------------------------------------------------------------------------------------------------------------------------------------------------------------------------------------------------------------------------------------------------------------EAFFQIASALEHVHSLGLIHRDLKPANIFIMDGQARTIKLGDFGLSRYAGQDGANDRRgplswqdpsDEKTAGVGTYLYASPEQISGETYNSKADMYSLGMILFELC---HEPFGTSMERIITLRNIREGTLppnWLLDYPEVVKMIKQLVSPTPNDRPSSKELV----------------------------------------------------------------------------------------------------------------------------------------------\n>tr|A0A1F5RHC1|A0A1F5RHC1_9BACT/103-274 [subseq from] Non-specific serine/threonine protein kinase OS=Candidatus Eisenbacteria bacterium RBG_16_71_46 OX=1817856 GN=A2W00_03710 PE=4 SV=1\n-----------------------------------------------------------------------------------------------------------------------------------------------------------------------------------------------------------------------------------------------------------------------------------------------------------------------------------------------------------------------------------------------------------------------------------------------------------------------------------------------------------------------------------------------------------------------------------------------------------LPIaeALGIARDVASALAAAHRRGIVHRDIKPENLMLDEHGA--IKVMDFGLARATQA--SRLTMTGTTL--GTAGYMAPEAIRGEPGM-PADVFALGAVLHEMLAG-ELPFkGDNPLALMYSISNMPARPLREvrpETPEAVEaLVLRVLEKDPEQRPDAATLAH-ELGVLTGVRAAGLE------------------------------------------------------------------------------------------------------------------------------\n>tr|A0A1M6RPF1|A0A1M6RPF1_9ACTN/117-220 [subseq from] Non-specific serine/threonine protein kinase OS=Nocardiopsis flavescens OX=758803 GN=SAMN05421803_11818 PE=4 SV=1\n----------------------------------------------------------------------------------------------------------------------------------------------------------------------------------------------------------------------------------------------------------------------------------------------------------------------------------------------------------------------------------------------------------------------------------------------------------------------------------------------------------------------------------------------------------------------------------------------------------------ELVDGILRALEYSHDNGIVHRDIKPANVMLTRNAEV--KVMDFGIARSMDDNQATMTQTSQVIG--TAQYLSPEQARGERVDPRSDIYSTGCVLYELLTGR-PPFtGDS-------------------------------------------------------------------------------------------------------------------------------------------------------------------------------------------\n>tr|A0A091SC89|A0A091SC89_NESNO/88-277 [subseq from] Serine/threonine-protein kinase 24 (Fragment) OS=Nestor notabilis OX=176057 GN=N333_00612 PE=4 SV=1\n---------------------------------------------------------------------------------------------------------------------------------------------------------------------------------------------------------------------------------------------------------------------------------------------------------------------------------------------------------------------------------------------------------------------------------------------------------------------------------------------------------------------------------------------------------------------------------------------GGSALDLVKPGSLDETQIATILREILKGLDYLHSEKKIHRDIKAANVLLSEHGE--VKLADFGVAGQLT-DTQ-IKRN-TFV--GTPFWMAPEVIKQSAYDSKADIWSLGITAI-ELAKGEPPHSELHPMKVLFLIPKNNPPTLEgNFSKSLkEFVEACLNKDPSFRPTAKELLKHKFILRNSKKTSYLADLIDRHKR----------------------------------------------------------------------------------------------------------------------\n>tr|A0A556U769|A0A556U769_BAGYA/385-481 [subseq from] Ribosomal protein S6 kinase alpha-3 OS=Bagarius yarrelli OX=175774 GN=Baya_9018 PE=3 SV=1\n-------------------------------------------------------------------------------------------------------------------------------------------------------------------------------------------------------------------------------------------------------------------------------------------------------------------------------------------------------------------------------------------------------------------------------------------------------------------------------------------------------------------------------------------------------------------------------------------------------------------AELALALDHLHSLGIIYRDLKPENILLDEEGH--IKITDFGLSKEAiDHDKRAY------SFCGTIEYMAPEVVNRRGHTQSADWWSFGVLMFEMLTGS-LPFQGK-------------------------------------------------------------------------------------------------------------------------------------------------------------------------------------------\n>tr|A0A1Q7M2E6|A0A1Q7M2E6_9ACTN/112-259 [subseq from] Non-specific serine/threonine protein kinase OS=Actinobacteria bacterium 13_1_40CM_3_66_19 OX=1803487 GN=AUI87_01820 PE=4 SV=1\n---------------------------------------------------------------------------------------------------------------------------------------------------------------------------------------------------------------------------------------------------------------------------------------------------------------------------------------------------------------------------------------------------------------------------------------------------------------------------------------------------------------------------------------------------------------------------------------------------------------WRYLREIGDGLQHAHDAGIVHRDLKPTNVLIHTDG--RAMLADFGLARGAGQPTH-LT--TIGLAIGTPGYMAPEQVMGHDVDKRADIYAMGALTFEMLTG-RLPYvGANrMEVAYATVNTPipSAVKLNANLPDELdQLLQKVLAKDPAQRPQ---------------------------------------------------------------------------------------------------------------------------------------------------\n>tr|A0A1Q7QPE0|A0A1Q7QPE0_9ACTN/112-259 [subseq from] Non-specific serine/threonine protein kinase OS=Actinobacteria bacterium 13_1_40CM_2_66_13 OX=1803485 GN=AUI56_03455 PE=4 SV=1\n---------------------------------------------------------------------------------------------------------------------------------------------------------------------------------------------------------------------------------------------------------------------------------------------------------------------------------------------------------------------------------------------------------------------------------------------------------------------------------------------------------------------------------------------------------------------------------------------------------------WRYLREIGDGLQHAHDAGIVHRDLKPTNVLIHTDG--RAMLADFGLARGAGQPTH-LT--TIGLAIGTPGYMAPEQVMGHDVDKRADIYAMGALTFEMLTG-RLPYvGANrMEVAYATVNTPipSAVKLNANLPDELdQLLQKVLAKDPAQRPQ---------------------------------------------------------------------------------------------------------------------------------------------------\n>tr|A0A1Q7ZWZ4|A0A1Q7ZWZ4_9ACTN/112-259 [subseq from] Non-specific serine/threonine protein kinase OS=Actinobacteria bacterium 13_1_20CM_2_66_18 OX=1803472 GN=AUG05_06705 PE=4 SV=1\n---------------------------------------------------------------------------------------------------------------------------------------------------------------------------------------------------------------------------------------------------------------------------------------------------------------------------------------------------------------------------------------------------------------------------------------------------------------------------------------------------------------------------------------------------------------------------------------------------------------WRYLREIGDGLQHAHDAGIVHRDLKPTNVLIHTDG--RAMLADFGLARGAGQPTH-LT--TIGLAIGTPGYMAPEQVMGHDVDKRADIYAMGALTFEMLTG-RLPYvGANrMEVAYATVNTPipSAVKLNANLPDELdQLLQKVLAKDPAQRPQ---------------------------------------------------------------------------------------------------------------------------------------------------\n>tr|A0A536ILQ6|A0A536ILQ6_9CHLR/112-259 [subseq from] Non-specific serine/threonine protein kinase OS=Chloroflexi bacterium OX=2026724 GN=E6H83_08090 PE=4 SV=1\n---------------------------------------------------------------------------------------------------------------------------------------------------------------------------------------------------------------------------------------------------------------------------------------------------------------------------------------------------------------------------------------------------------------------------------------------------------------------------------------------------------------------------------------------------------------------------------------------------------------WRYLREIGDGLQHAHDAGIVHRDLKPTNVLIHTDG--RAMLADFGLARGAGQPTH-LT--TIGLAIGTPGYMAPEQVMGHDVDKRADIYAMGALTFEMLTG-RLPYvGANrMEVAYATVNTPipSAVKLNANLPDELdQLLQKVLAKDPAQRPQ---------------------------------------------------------------------------------------------------------------------------------------------------\n>tr|M2LQE5|M2LQE5_BAUPA/782-893 [subseq from] Uncharacterized protein OS=Baudoinia panamericana (strain UAMH 10762) OX=717646 GN=BAUCODRAFT_34024 PE=3 SV=1\n--------------------------------------------------------------------------------------------------------------------------------------------------------------------------------------------------------------------------------------------------------------------------------------------------------------------------------------------------------------------------------------------------------------------------------------------------------------------------------------------------------------------------------------------------------------------------------------------------------------ISNFVRQILQGLSYLHAKDIIHRDIKGGNILVDNKG--TVKISDFGISKRVEASTLL-SNQNPGLKrggprvslQGSVFWMAPEVVRQTAYTKKADIWSLGCLIVEMFTG-SHPHP---------------------------------------------------------------------------------------------------------------------------------------------------------------------------------------------\n>tr|A0A7K8CIS6|A0A7K8CIS6_9CORV/114-266 [subseq from] HUNK kinase (Fragment) OS=Rhagologus leucostigma OX=156170 GN=Hunk PE=4 SV=1\n-----------------------------------------------------------------------------------------------------------------------------------------------------------------------------------------------------------------------------------------------------------------------------------------------------------------------------------------------------------------------------------------------------------------------------------------------------------------------------------------------------------------------------------------------------------------------------------------------------------------YTRQILSAVDHLHCQGIVHRDLKIENFLLDENNNI--KIIDFGLSNT--ARFEGLSQELLHTQCGSPAYAAPELLAHKKYGPKVDVWSIGVSMFAMLTGT-LPFTVePFnlkQLHQKMLIGEISPIPSDISPGAVHFMQSLLEPDPAKRPGVKEAIKD--------------------------------------------------------------------------------------------------------------------------------------------\n>tr|A0A668UBK9|A0A668UBK9_OREAU/117-271 [subseq from] Calcium/calmodulin-dependent protein kinase OS=Oreochromis aureus OX=47969 PE=3 SV=1\n-------------------------------------------------------------------------------------------------------------------------------------------------------------------------------------------------------------------------------------------------------------------------------------------------------------------------------------------------------------------------------------------------------------------------------------------------------------------------------------------------------------------------------------------------------------------------------------------------------------------QQILEAVLHCHQMGVVHRDLKPENLLLAsKSKGAAVKLADFGLAIEVEGDQQAWF----GF-AGTPGYLSPEVLRKDPYGKAVDLWACGVILYILLVGY-PPFWDEdQHRLYQqIKAGAYDFPSPEwdtVTPEAKDLINKMLTINPAKRITAAEALKHPWI-----------------------------------------------------------------------------------------------------------------------------------------\n>tr|A8K5U6|A8K5U6_HUMAN/723-875 [subseq from] Receptor protein-tyrosine kinase OS=Homo sapiens OX=9606 PE=2 SV=1\n--------------------------------------------------------------------------------------------------------------------------------------------------------------------------------------------------------------------------------------------------------------------------------------------------------------------------------------------------------------------------------------------------------------------------------------------------------------------------------------------------------------------------------------------------------------------------------------------------------------LVGMLRGIASGMKYLSDMGYVHRDLAARNILI--NSNLVCKVSDFGLSRVLEDDPEAAY--TTRGGKIPIRWTSPEAIAYRKFTSASDVWSYGIVLWEVMSYGERPYWEMSNQDVIKAVDEgYRLPPPMDCPAALYqLMLDCWQKDRNNRPKFEQIV----------------------------------------------------------------------------------------------------------------------------------------------\n>tr|A0A3A2ZCY2|A0A3A2ZCY2_9EURO/140-316 [subseq from] Cell division control protein OS=Aspergillus sclerotialis OX=2070753 GN=PHISCL_07512 PE=4 SV=1\n--------------------------------------------------------------------------------------------------------------------------------------------------------------------------------------------------------------------------------------------------------------------------------------------------------------------------------------------------------------------------------------------------------------------------------------------------------------------------------------------------------------------------------------------------------------------------------------------ENGSLHTIAKNFGRfPENLVGLYMSQVLHGLLYLHEQGVIHRDIKGANILTTKEG--LVKLADFGVASR----TTGLNESSV---VGTPYWMAPEVIELTGATTASDIWSLGCTVIELL-EGKPPYHNLQPMPalFRIVNDDHPPLPQGASPVVKDFLMQCFQKDPNLRVSAKKLLKHPWIVNARRS-----------------------------------------------------------------------------------------------------------------------------------\n>tr|A0A1C5EA42|A0A1C5EA42_9ACTN/119-259 [subseq from] Non-specific serine/threonine protein kinase (Fragment) OS=Streptomyces sp. MnatMP-M17 OX=1839780 GN=GA0115259_104841 PE=4 SV=1\n-----------------------------------------------------------------------------------------------------------------------------------------------------------------------------------------------------------------------------------------------------------------------------------------------------------------------------------------------------------------------------------------------------------------------------------------------------------------------------------------------------------------------------------------------------------------------------------------------------------------VGAALSEGLVAVHEAGVVHRDLKPSNILLSPK---GPRIIDFGIAWATGA--STLTH--VGTAVGSPGFLAPEQVRGAAVTPATDVFSLGATLAYASTSD-SPFGHGSS-EVMLYRVVHEEAHLHGVPDALaPLLRACLAKDPDERPSTL-------------------------------------------------------------------------------------------------------------------------------------------------\n>tr|A0A6G2I9X6|A0A6G2I9X6_9ACTN/114-260 [subseq from] Non-specific serine/threonine protein kinase OS=Streptomyces sp. HUCO-GS316 OX=2692198 GN=GR925_13675 PE=4 SV=1\n---------------------------------------------------------------------------------------------------------------------------------------------------------------------------------------------------------------------------------------------------------------------------------------------------------------------------------------------------------------------------------------------------------------------------------------------------------------------------------------------------------------------------------------------------------------------------------------------------------------LRLLgARLAQALGDLHAVGLVHRDVKPGNVLLALDG---PRLIDFGVARD--QEDAALT--STGVVVGTPGFLSPEQAGGGGElGPACDIFSLGCVLAYAATG-RPPFGTGT-LDALLYRTVHDAPDLEGLAqELAEVVGGCLEKDPRLRPTAQAL-----------------------------------------------------------------------------------------------------------------------------------------------\n>tr|A0A7K8E624|A0A7K8E624_LEURO/309-475 [subseq from] CHK2 kinase (Fragment) OS=Leucopsar rothschildi OX=127929 GN=Chek2 PE=4 SV=1\n----------------------------------------------------------------------------------------------------------------------------------------------------------------------------------------------------------------------------------------------------------------------------------------------------------------------------------------------------------------------------------------------------------------------------------------------------------------------------------------------------------------------------------------------------------------------------------------------------------------------LLAVKYLHDNGIIHRDLKPENVLLSSSEEICLiKITDFGQSKILG-EA-SLMKTL----CGTPMYLAPEVLNSlgtAGYSRAVDCWSLGVILFVCLCGY-PPFNEqNTQLSLkDQITHGKYTFIAKEWKHvsdmALDLVKKLLVVDPSKRLTTEEALEHPWLQDEDMKTTFQQL-----------------------------------------------------------------------------------------------------------------------------\n>tr|H5XHA7|H5XHA7_9PSEU/124-273 [subseq from] Non-specific serine/threonine protein kinase OS=Saccharomonospora cyanea NA-134 OX=882082 GN=SaccyDRAFT_1694 PE=4 SV=1\n--------------------------------------------------------------------------------------------------------------------------------------------------------------------------------------------------------------------------------------------------------------------------------------------------------------------------------------------------------------------------------------------------------------------------------------------------------------------------------------------------------------------------------------------------------------------------------------------------------------VVALGAQIADGLAAAHAENVVHRDLKPSNVMVVRGG--VVKVLDFGMG-RMADDTDAARLTSTGVTVGTARYMAPEQFRASAVGPAADLYALGCVLFELLTGVPPFHSESaHELGHKHLTEAPPpLLpLRPDVPvEVARLIDSLLAKDPADRP----------------------------------------------------------------------------------------------------------------------------------------------------\n>tr|A0A6A3NCY8|A0A6A3NCY8_9STRA/134-234 [subseq from] Uncharacterized protein OS=Phytophthora rubi OX=129364 GN=PR001_g3215 PE=4 SV=1\n-----------------------------------------------------------------------------------------------------------------------------------------------------------------------------------------------------------------------------------------------------------------------------------------------------------------------------------------------------------------------------------------------------------------------------------------------------------------------------------------------------------------------------------------------------------------------------------------------------------------IMYQVLSGVKAMHDNGVLHRDLKPGNLLLNKDCEL--KITDFGLARMMPKKAQlGLEQAANDAPSmmteyVVTRWYRPPELMlapNGSYDGAVDMWSVGCILG--------------------------------------------------------------------------------------------------------------------------------------------------------------------------------------------------------\n>tr|A0A6A3NCY8|A0A6A3NCY8_9STRA/544-602 [subseq from] Uncharacterized protein OS=Phytophthora rubi OX=129364 GN=PR001_g3215 PE=4 SV=1\n----------------------------------------------------------------------------------------------------------------------------------------------------------------------------------------------------------------------------------------------------------------------------------------------------------------------------------------------------------------------------------------------------------------------------------------------------------------------------------------------------------------------------------------------------------------------------------------------------------------AIMYQLLCGAQTLHENGVLHRDLKPGNILVSKNCD--VKITDFGLSRYIPHS--DRTDNSVTS----------------------------------------------------------------------------------------------------------------------------------------------------------------------------------------------------------------------------------------\n>tr|A0A4Y3VXW8|A0A4Y3VXW8_9ACTN/112-263 [subseq from] Non-specific serine/threonine protein kinase OS=Streptomyces spinoverrucosus OX=284043 GN=SSP24_75210 PE=4 SV=1\n----------------------------------------------------------------------------------------------------------------------------------------------------------------------------------------------------------------------------------------------------------------------------------------------------------------------------------------------------------------------------------------------------------------------------------------------------------------------------------------------------------------------------------------------------------------------------------------------------------PEDAVLVLAAALGEALAAIHAKGMVHRDLKPSNILLAQDG---PRVIDFGIVRALEA--TSLTRTGTI--VGSVGYVSPEQIRNGAEVgPASDVFSLGAVLAYAAS-GREPFGEGQDSVI-LLRILTRDFDLSAVPKGVlPLVESCLRAEPQERPTPQALV----------------------------------------------------------------------------------------------------------------------------------------------\n>tr|A0A7L5XPV5|A0A7L5XPV5_9ACTN/106-218 [subseq from] Non-specific serine/threonine protein kinase OS=Streptomyces albidoflavus OX=1886 GN=XNRR2_2769 PE=4 SV=1\n---------------------------------------------------------------------------------------------------------------------------------------------------------------------------------------------------------------------------------------------------------------------------------------------------------------------------------------------------------------------------------------------------------------------------------------------------------------------------------------------------------------------------------------------------------------------------------------------------------HHGPLPERSVRILGAGLAHalkdIHAAGLIHRDLKPSNVLLTIDG---PRVIDFGIARALETTAeAALTR--TGAVVGSPGFMAPEQVRGDRVTPAADVFCLGSVLTYAATGA-LPFGT--------------------------------------------------------------------------------------------------------------------------------------------------------------------------------------------\n>tr|A0A7K9XD22|A0A7K9XD22_9GRUI/22-193 [subseq from] STK24 kinase (Fragment) OS=Psophia crepitans OX=54359 GN=Stk24 PE=4 SV=1\n---------------------------------------------------------------------------------------------------------------------------------------------------------------------------------------------------------------------------------------------------------------------------------------------------------------------------------------------------------------------------------------------------------------------------------------------------------------------------------------------------------------------------------------------------------------------------------------------------------------ATILREILKGLDYLHSEKKIHRDIKAANVLLSEQGE--VKLADFGVAGQLT-DTQ-IKRN-TFV--GTPFWMAPEVIKQSAYDSKADIWSLGITAI-ELAKGEPPHSDLHPMKVLFLIPKNNPPTLEgNFSKSLkEFVEACLNKDPSFRPTAKELLKHKFILRNSKKTSYLTDLIDRHKR----------------------------------------------------------------------------------------------------------------------\n>tr|A0A6A1V8R6|A0A6A1V8R6_9ROSI/120-248 [subseq from] Serine/threonine-protein kinase ULK3 OS=Morella rubra OX=262757 GN=CJ030_MR7G012926 PE=3 SV=1\n-----------------------------------------------------------------------------------------------------------------------------------------------------------------------------------------------------------------------------------------------------------------------------------------------------------------------------------------------------------------------------------------------------------------------------------------------------------------------------------------------------------------------------------------------------------------------------------------------------------------FMRQLGAALEILNSRHIIHRDLKPENILLsVPEEDAVLKISDFGLSRYVHPSDYAET------VCGSPLYMAPEVLQFQRYDEKVDMWSMGAILFELLN-GYPPFGGR--TNVQLLRNIKS---CTSLPYS-HSILPVLNPD---------------------------------------------------------------------------------------------------------------------------------------------------------\n>tr|A0A6B2XMI6|A0A6B2XMI6_9ACTN/125-260 [subseq from] Non-specific serine/threonine protein kinase (Fragment) OS=Streptomyces sp. SID13726 OX=2706058 GN=G3I78_40585 PE=4 SV=1\n---------------------------------------------------------------------------------------------------------------------------------------------------------------------------------------------------------------------------------------------------------------------------------------------------------------------------------------------------------------------------------------------------------------------------------------------------------------------------------------------------------------------------------------------------------------------------------------------------------------------LSEGLVAVHEAGVVHRDLKPSNILLSPK---GPRIIDFGIAWATGA--STLTH--VGTAVGSPGFLAPEQVRGAAVTPATDVFSLGATLAYASMG-DSPFGHGSS-EVMLYRVVHEEAQLHGVPDAVApLIRACLAKDPEERPST--------------------------------------------------------------------------------------------------------------------------------------------------\n>tr|A0A7Y5NJ77|A0A7Y5NJ77_9MICO/115-214 [subseq from] Non-specific serine/threonine protein kinase (Fragment) OS=Dermatophilaceae bacterium OX=2728912 GN=HOQ18_09405 PE=4 SV=1\n--------------------------------------------------------------------------------------------------------------------------------------------------------------------------------------------------------------------------------------------------------------------------------------------------------------------------------------------------------------------------------------------------------------------------------------------------------------------------------------------------------------------------------------------------------------------------------------------------------------AVRIAEQVCSALGAAHRAGVVHRDIKPGNVIVRPDGT--VKVTDFGIAQALG--QASLTD--TGTVMGTAAYVSPEQARGQATTPATDIYSLGILLFQMLTGSV-PF----------------------------------------------------------------------------------------------------------------------------------------------------------------------------------------------\n>tr|A0A6I6TRT5|A0A6I6TRT5_9ACTN/105-219 [subseq from] Non-specific serine/threonine protein kinase OS=Gordonia sp. JH63 OX=2698900 GN=pknB PE=4 SV=1\n-----------------------------------------------------------------------------------------------------------------------------------------------------------------------------------------------------------------------------------------------------------------------------------------------------------------------------------------------------------------------------------------------------------------------------------------------------------------------------------------------------------------------------------------------------------------------------------------------------RANGPISPRqAMTWMADVAAAMDFSHRNGIVHRDMKPANVMIDKSG--AVKVMDFGIARAMSDSTSTMTQTSAVMG--TAQYLSPEQARGIKVDPRSDIYSMGCVLFELLTGEPPFTGD--------------------------------------------------------------------------------------------------------------------------------------------------------------------------------------------\n>tr|A0A6P8R116|A0A6P8R116_GEOSA/1353-1508 [subseq from] mitogen-activated protein kinase kinase kinase 4 isoform X6 OS=Geotrypetes seraphini OX=260995 GN=MAP3K4 PE=4 SV=1\n-------------------------------------------------------------------------------------------------------------------------------------------------------------------------------------------------------------------------------------------------------------------------------------------------------------------------------------------------------------------------------------------------------------------------------------------------------------------------------------------------------------------------------------------------------------------------------------------------------------------KQITIAINVLHEHGIVHRDIKGANIFLT--SSGLIKLGDFGCSVKLKNNAQTMPG-EVNSTLGTAAYMAPEVItraKGEGHGRAADIWSLGCVVIEMVTGKRpwHEYEHNFQIMYKVGMGHKPPIPERLSPEGKDFLCHCLESDPKMRWTASQLLDHPF------------------------------------------------------------------------------------------------------------------------------------------\n>tr|A0A0E0QBN3|A0A0E0QBN3_ORYRU/260-381 [subseq from] Protein kinase domain-containing protein OS=Oryza rufipogon OX=4529 PE=3 SV=1\n----------------------------------------------------------------------------------------------------------------------------------------------------------------------------------------------------------------------------------------------------------------------------------------------------------------------------------------------------------------------------------------------------------------------------------------------------------------------------------------------------------------------------------------------------------------------------------------------------LKEKGALAPAtAVNFALDIARGMAYLHNEpnVVIHRDLKPRNILLVNSAANHLKVGDFGLSKIIKAQHANDVYKMTGE-TGSYRYMAPEVFKHRKYDKKVDVFSFAMILYEMLE-GDPPFS-NYE-----------------------------------------------------------------------------------------------------------------------------------------------------------------------------------------\n>tr|A0A1A7ZQD3|A0A1A7ZQD3_NOTFU/116-278 [subseq from] Calcium/calmodulin-dependent protein kinase OS=Nothobranchius furzeri OX=105023 GN=CAMK2D1 PE=3 SV=1\n------------------------------------------------------------------------------------------------------------------------------------------------------------------------------------------------------------------------------------------------------------------------------------------------------------------------------------------------------------------------------------------------------------------------------------------------------------------------------------------------------------------------------------------------------------------------------------------------------------------IQQILEAVLHCHQMGVVHRDLKPENLLLAsKLKGAAVKLADFGLAIEVQGDQQAWF----GF-AGTPGYLSPEVLRKEPYGKPVDMWACGVILYILLVGY-PPFWDEdQHRLYqQIKTGAYDFPSPEwdtVTPEAKDLIIKMLTINTSRRITATDALKHPWICQRSTVA----------------------------------------------------------------------------------------------------------------------------------\n>tr|A0A0K9PIM2|A0A0K9PIM2_ZOSMR/342-500 [subseq from] Protein kinase domain-containing protein OS=Zostera marina OX=29655 GN=ZOSMA_22G00900 PE=4 SV=1\n----------------------------------------------------------------------------------------------------------------------------------------------------------------------------------------------------------------------------------------------------------------------------------------------------------------------------------------------------------------------------------------------------------------------------------------------------------------------------------------------------------------------------------------------------------------------------------------------------------GEPVIRSYAGQILSGLAYLHGRNTIHRDIKGANILVDPYGEI--KLADFGMAKHISSCTSIR--S----FKGSPYWMAPEVIMNTSgYNLSVDIWSLGCTIIEM-ATAKPPWSQYTgVQAIFKIGNSKDIPQIPNhLsDEGKNFLTLCLQRDPSLRPSAAQLMDHPFV-----------------------------------------------------------------------------------------------------------------------------------------\n>tr|A0A540MXF1|A0A540MXF1_MALBA/235-387 [subseq from] Protein kinase domain-containing protein OS=Malus baccata OX=106549 GN=C1H46_010790 PE=4 SV=1\n----------------------------------------------------------------------------------------------------------------------------------------------------------------------------------------------------------------------------------------------------------------------------------------------------------------------------------------------------------------------------------------------------------------------------------------------------------------------------------------------------------------------------------------------------------------------------------------------------------PLKLAVKQALDVARGFAYVHGLGLIHRDLKSDNLLISSDKS--IKIADFGVA-RIEVQTEGMTPE-----TGTYRWMAPEMIQHRHYTQKVDVYSFGIVLWELITG-MLPFQNMtaVQAAFAVVNKSvRPNIPNDCLPVLCEIMTRCWDANPDVRPSFTEVV----------------------------------------------------------------------------------------------------------------------------------------------\n>tr|A0A437AAD1|A0A437AAD1_9PEZI/247-424 [subseq from] Protein kinase domain-containing protein OS=Arthrobotrys flagrans OX=97331 GN=DFL_002280 PE=4 SV=1\n------------------------------------------------------------------------------------------------------------------------------------------------------------------------------------------------------------------------------------------------------------------------------------------------------------------------------------------------------------------------------------------------------------------------------------------------------------------------------------------------------------------------------------------------------------------------------------------------------------------FRDLMLGIEYLHAQGIIHRDIKPDNLLLN--HNNCLKIVDFGVSEIFDKDTAMKTSKS----AGSPAFLPPEMCtlgQTEYDGRAADIWSMGVCL-YCFFYGRLPFDHDSiMELYESIREEEIQYTDDTPPELLDLFHRIFERDPTKRITMDGLRVHPWITNNgkDTLLSKEENVSDIVEPPTDD------------------------------------------------------------------------------------------------------------------\n>tr|A0A1A3DDX9|A0A1A3DDX9_9MYCO/105-222 [subseq from] Non-specific serine/threonine protein kinase OS=Mycobacterium alsense OX=324058 GN=A5660_06860 PE=4 SV=1\n--------------------------------------------------------------------------------------------------------------------------------------------------------------------------------------------------------------------------------------------------------------------------------------------------------------------------------------------------------------------------------------------------------------------------------------------------------------------------------------------------------------------------------------------------------------------------------------------------------GRLSPErTVAVIEQVAAALDTAHGAGLIHRDIKPKNILVTKARNF-VYLIDFGLA-RAEADTQ-LT--GTGATMGTVAYLAPERFRGSTDHRA-DVYSLACVLYECLTGSRPYPGDSLEEQLNA------------------------------------------------------------------------------------------------------------------------------------------------------------------------------------\n>tr|A0A846MEI6|A0A846MEI6_9BACI/110-210 [subseq from] Serine/threonine-protein kinase OS=Saccharococcus thermophilus OX=29396 GN=BDD39_000709 PE=4 SV=1\n-------------------------------------------------------------------------------------------------------------------------------------------------------------------------------------------------------------------------------------------------------------------------------------------------------------------------------------------------------------------------------------------------------------------------------------------------------------------------------------------------------------------------------------------------------------------------------------------------------------KALHIMEQLTSAIAHAHENGVIHRDIKPQNILIDENGD--VKVTDFGIAVAFSST--TITQTNSVLG--SVHYLSPEQARGGVATEKSDIYSLGIVMFELVTG-RLPF----------------------------------------------------------------------------------------------------------------------------------------------------------------------------------------------\n>tr|A0A3P9P0L6|A0A3P9P0L6_POERE/654-837 [subseq from] Receptor protein-tyrosine kinase OS=Poecilia reticulata OX=8081 PE=4 SV=1\n----------------------------------------------------------------------------------------------------------------------------------------------------------------------------------------------------------------------------------------------------------------------------------------------------------------------------------------------------------------------------------------------------------------------------------------------------------------------------------------------------------------------------------------------------------------------------------KHAMIVTEFMENGALDRYLRDhDGEfSSHQLVGMMRGIAAGMKYLSEMSYVHRDLAARNILV--NTALECKVSDFGLSRVLEDDPEGTY-T-TSGGKIPIRWTAPEAIAYRKFTSASDVWSFGIVMWEVMAFGERPYWDMSNHEVmKAINEAFRLPAPMDCPSAVYqLMLQCWLQDRAKRPRFGDIVS---------------------------------------------------------------------------------------------------------------------------------------------\n>tr|A0A7S1CB65|A0A7S1CB65_9STRA/112-252 [subseq from] Hypothetical protein (Fragment) OS=Bicosoecida sp. CB-2014 OX=1486930 GN=BSP0115_LOCUS7874 PE=3 SV=1\n-----------------------------------------------------------------------------------------------------------------------------------------------------------------------------------------------------------------------------------------------------------------------------------------------------------------------------------------------------------------------------------------------------------------------------------------------------------------------------------------------------------------------------------------------------------------------------------------------------------------FMRQLASGLRFLWNRNLIHRDLKPQNLLLTSTEeDGVLKIADFGFARHLAAASLAETL------CGSPLYMAPEILRYQRYDAKADLWSVGTIMYE-MLAKRPPFGGRNHVELLANIERQELRLPEGITiskECLGLLRILLRRNPVQ------------------------------------------------------------------------------------------------------------------------------------------------------\n>tr|A0A1V4J430|A0A1V4J430_PATFA/108-293 [subseq from] Serine/threonine-protein kinase 24 isoform B OS=Patagioenas fasciata monilis OX=372326 GN=STK24 PE=4 SV=1\n-------------------------------------------------------------------------------------------------------------------------------------------------------------------------------------------------------------------------------------------------------------------------------------------------------------------------------------------------------------------------------------------------------------------------------------------------------------------------------------------------------------------------------------------------------------------------------------------------LDLLEPGSLDETQIATILREILKGLDYLHSEKKIHRDIKAANVLLSEQGE--VKLADFGVAGQLT-DTQ-IKRN-TFV--GTPFWMAPEVIKQSAYDSKADIWSLGITAI-ELAKGEPPHSELHPMKVLFLIPKNNPPTLEgNFSKSLkEFVEACLNKDPSFRPTAKELLKHKFILRNSKKTSYLTDLIDRHKR----------------------------------------------------------------------------------------------------------------------\n>tr|A0A7K2FKY5|A0A7K2FKY5_9ACTN/126-260 [subseq from] Non-specific serine/threonine protein kinase (Fragment) OS=Streptomyces sp. SID4985 OX=2690292 GN=GTW40_13805 PE=4 SV=1\n----------------------------------------------------------------------------------------------------------------------------------------------------------------------------------------------------------------------------------------------------------------------------------------------------------------------------------------------------------------------------------------------------------------------------------------------------------------------------------------------------------------------------------------------------------------------------------------------------------------------SEGLVAVHEAGVVHRDLKPSNILLSPK---GPRIIDFGIAWATGA--STLTH--VGTAVGSPGFLAPEQVRGAAVTPATDVFSLGATLAYASTGD-SPFGHGSS-EVmlyRVVHEEPQ---LHGVPDALApLVRACLAKDPEDRPST--------------------------------------------------------------------------------------------------------------------------------------------------\n>tr|Q6P4R6|Q6P4R6_HUMAN/723-875 [subseq from] Receptor protein-tyrosine kinase OS=Homo sapiens OX=9606 GN=EPHA3 PE=2 SV=1\n--------------------------------------------------------------------------------------------------------------------------------------------------------------------------------------------------------------------------------------------------------------------------------------------------------------------------------------------------------------------------------------------------------------------------------------------------------------------------------------------------------------------------------------------------------------------------------------------------------------LVGMLRGIASGMKYLSDMGYVHRDLAARNILI--NSNLVCKVSDFGLSRVLEDDPEAAY--TTRGGKIPIRWTSPEAIAYRKFTSASDVWSYGIVLWEVMSYGERPYWEMSNQDVIKAVDEgYRLPPPMDCPAALYqLMLDCWQKDRNNRPKFEQIV----------------------------------------------------------------------------------------------------------------------------------------------\n>tr|G3RG43|G3RG43_GORGO/723-875 [subseq from] Receptor protein-tyrosine kinase OS=Gorilla gorilla gorilla OX=9595 GN=EPHA3 PE=4 SV=1\n--------------------------------------------------------------------------------------------------------------------------------------------------------------------------------------------------------------------------------------------------------------------------------------------------------------------------------------------------------------------------------------------------------------------------------------------------------------------------------------------------------------------------------------------------------------------------------------------------------------LVGMLRGIASGMKYLSDMGYVHRDLAARNILI--NSNLVCKVSDFGLSRVLEDDPEAAY--TTRGGKIPIRWTSPEAIAYRKFTSASDVWSYGIVLWEVMSYGERPYWEMSNQDVIKAVDEgYRLPPPMDCPAALYqLMLDCWQKDRNNRPKFEQIV----------------------------------------------------------------------------------------------------------------------------------------------\n>tr|A0A1C4EYE2|A0A1C4EYE2_9ACTN/105-219 [subseq from] Non-specific serine/threonine protein kinase OS=Gordonia sp. v-85 OX=1761786 GN=GA0061091_11848 PE=4 SV=1\n-----------------------------------------------------------------------------------------------------------------------------------------------------------------------------------------------------------------------------------------------------------------------------------------------------------------------------------------------------------------------------------------------------------------------------------------------------------------------------------------------------------------------------------------------------------------------------------------------------RANGPISPRqAMTWMADVAAAMDFSHRNGIVHRDMKPANVMIDKSG--AVKVMDFGIARAMSDSTSTMTQTSAVMG--TAQYLSPEQARGIKVDPRSDIYSMGCVLFELLTGEPPFTGD--------------------------------------------------------------------------------------------------------------------------------------------------------------------------------------------\n>tr|A0A6G7W194|A0A6G7W194_9ACTN/105-219 [subseq from] Non-specific serine/threonine protein kinase OS=Gordonia terrae OX=2055 GN=pknB PE=4 SV=1\n-----------------------------------------------------------------------------------------------------------------------------------------------------------------------------------------------------------------------------------------------------------------------------------------------------------------------------------------------------------------------------------------------------------------------------------------------------------------------------------------------------------------------------------------------------------------------------------------------------RANGPISPRqAMTWMADVAAAMDFSHRNGIVHRDMKPANVMIDKSG--AVKVMDFGIARAMSDSTSTMTQTSAVMG--TAQYLSPEQARGIKVDPRSDIYSMGCVLFELLTGEPPFTGD--------------------------------------------------------------------------------------------------------------------------------------------------------------------------------------------\n>sp|P29320|EPHA3_HUMAN/723-875 [subseq from] Ephrin type-A receptor 3 OS=Homo sapiens OX=9606 GN=EPHA3 PE=1 SV=2\n--------------------------------------------------------------------------------------------------------------------------------------------------------------------------------------------------------------------------------------------------------------------------------------------------------------------------------------------------------------------------------------------------------------------------------------------------------------------------------------------------------------------------------------------------------------------------------------------------------------LVGMLRGIASGMKYLSDMGYVHRDLAARNILI--NSNLVCKVSDFGLSRVLEDDPEAAY--TTRGGKIPIRWTSPEAIAYRKFTSASDVWSYGIVLWEVMSYGERPYWEMSNQDVIKAVDEgYRLPPPMDCPAALYqLMLDCWQKDRNNRPKFEQIV----------------------------------------------------------------------------------------------------------------------------------------------\n>tr|A0A140VJJ0|A0A140VJJ0_HUMAN/723-875 [subseq from] Receptor protein-tyrosine kinase OS=Homo sapiens OX=9606 GN=EPHA3 PE=2 SV=1\n--------------------------------------------------------------------------------------------------------------------------------------------------------------------------------------------------------------------------------------------------------------------------------------------------------------------------------------------------------------------------------------------------------------------------------------------------------------------------------------------------------------------------------------------------------------------------------------------------------------LVGMLRGIASGMKYLSDMGYVHRDLAARNILI--NSNLVCKVSDFGLSRVLEDDPEAAY--TTRGGKIPIRWTSPEAIAYRKFTSASDVWSYGIVLWEVMSYGERPYWEMSNQDVIKAVDEgYRLPPPMDCPAALYqLMLDCWQKDRNNRPKFEQIV----------------------------------------------------------------------------------------------------------------------------------------------\n>tr|A0A1A8HUM9|A0A1A8HUM9_NOTKU/76-237 [subseq from] Calcium/calmodulin-dependent protein kinase (Fragment) OS=Nothobranchius kuhntae OX=321403 GN=CAMK2B1 PE=3 SV=1\n------------------------------------------------------------------------------------------------------------------------------------------------------------------------------------------------------------------------------------------------------------------------------------------------------------------------------------------------------------------------------------------------------------------------------------------------------------------------------------------------------------------------------------------------------------------------------------------------------------------IQQILEAVLHCHQMGVVHRDLKPENLLLAsKCKNAAVKLADFGLAIEVQGDQQAWF----GF-AGTPGYLSPEVLRKEAYGKPVDIWACGVILYILLVG-YPPFWDEDQHKLyqQIKAGAYDFPSPEwdtVTPEAKNLINQMLTINPAKRITAQEALKHPWVCQRSTV-----------------------------------------------------------------------------------------------------------------------------------\n>tr|A0A6F9DBG0|A0A6F9DBG0_9ASCI/707-855 [subseq from] Receptor protein-tyrosine kinase OS=Phallusia mammillata OX=59560 GN=Eph.d PE=2 SV=1\n-------------------------------------------------------------------------------------------------------------------------------------------------------------------------------------------------------------------------------------------------------------------------------------------------------------------------------------------------------------------------------------------------------------------------------------------------------------------------------------------------------------------------------------------------------------------------LEGVVTKSRPHMI-ITEYMENGSlDAFLRKHDGEFTVIqLVGMLRNISAGMKYLSDMGYVHRDLAARNILV--NAHLICKVSDFGLSRVLEEDSDAT-YT-TRGGKIPIRWTAPEAITYRKFTSASDVWSYGIVMWEVMSYGERPYWGMSNQDV--------------------------------------------------------------------------------------------------------------------------------------------------------------------------------------\n>tr|A0A172MLK8|A0A172MLK8_LINUS/510-674 [subseq from] Putative mitogen-activated kinase kinase kinase OS=Linum usitatissimum OX=4006 PE=4 SV=1\n-----------------------------------------------------------------------------------------------------------------------------------------------------------------------------------------------------------------------------------------------------------------------------------------------------------------------------------------------------------------------------------------------------------------------------------------------------------------------------------------------------------------------------------------------------------------------------------------------------------------YTQQILSGLAYLHSKSTVHRDIKGPNILVDPNGR--VKLADFGMAKHITGPSCPLSF------KGSPYWMAPEVIKNSSGcNLAVDIWSLGCTVLEM-ATAKPPWS-QYEGVAALfkIGNSKDLPAIpDQLsDEGKDFVRQCMQRNPAHRPTAAQLLDHPFVRSAaPLERSFIFP-----------------------------------------------------------------------------------------------------------------------------\n>tr|A0A7L2WPW9|A0A7L2WPW9_PANHA/92-245 [subseq from] PLK2 kinase (Fragment) OS=Pandion haliaetus OX=56262 GN=Plk2 PE=4 SV=1\n--------------------------------------------------------------------------------------------------------------------------------------------------------------------------------------------------------------------------------------------------------------------------------------------------------------------------------------------------------------------------------------------------------------------------------------------------------------------------------------------------------------------------------------------------------------------------------------------------------------VRYYLRQIVSGLKYLHEQEILHRDLKLGNFFINENME--LKLGDFGLAARLEPLE---HRRRTI--CGTPNYLSPEVLNKQGHGCESDIWALGCVMYTML-LGRPPFEtTNLKETYRCIREARYSLPSSLLAPAKHLIASMLSKNPEDRPSLDEIIRHDFFL----------------------------------------------------------------------------------------------------------------------------------------\n>tr|A0A0L0DNV1|A0A0L0DNV1_THETB/124-304 [subseq from] CAMK/CAMK1 protein kinase OS=Thecamonas trahens ATCC 50062 OX=461836 GN=AMSG_09589 PE=3 SV=1\n-------------------------------------------------------------------------------------------------------------------------------------------------------------------------------------------------------------------------------------------------------------------------------------------------------------------------------------------------------------------------------------------------------------------------------------------------------------------------------------------------------------------------------------------------------------------------------------------------------------------LQLVSGVKYLHDLDIIHRDLKPENLLVAATDEdmTEIKVADFGLSKIVGEDVTLKT------ACGSPYYVAPEVLNDSTYTFSADVWSCGVILYTLLCGFPPFYSENYTELFELIKRGMYEFptpYWDNISEgAKDLVSRLLVVDPSKRISLEDIITHPWLLRVSGAEAQIRDAHRRHHNRHRSAGS---------------------------------------------------------------------------------------------------------------\n>tr|A0A852AQ83|A0A852AQ83_9CORV/92-245 [subseq from] PLK2 kinase (Fragment) OS=Chloropsis cyanopogon OX=1218682 GN=Plk2 PE=4 SV=1\n--------------------------------------------------------------------------------------------------------------------------------------------------------------------------------------------------------------------------------------------------------------------------------------------------------------------------------------------------------------------------------------------------------------------------------------------------------------------------------------------------------------------------------------------------------------------------------------------------------------VRYYLRQIVSGLKYLHEQEILHRDLKLGNFFINENME--LKLGDFGLAARLEPLE---HRRRTI--CGTPNYLSPEVLNKQGHGCESDIWALGCVMYTML-LGRPPFEtTNLKETYRCIREARYSLPSSLLAPAKHLIASMLSKNPEDRPSLDEIIRHEFFL----------------------------------------------------------------------------------------------------------------------------------------\n>tr|A0A7K9P0G4|A0A7K9P0G4_9CORV/671-842 [subseq from] Receptor protein-tyrosine kinase (Fragment) OS=Edolisoma coerulescens OX=2585810 GN=Epha8 PE=4 SV=1\n-----------------------------------------------------------------------------------------------------------------------------------------------------------------------------------------------------------------------------------------------------------------------------------------------------------------------------------------------------------------------------------------------------------------------------------------------------------------------------------------------------------------------------------------------------------------------------------------EYMENGSlDTFLRKHDGQFTIIqLVGMLRGIGAGMRYLSDLGYVHRDLAARNILV--NSNLVCKVSDFGLSRILEDDPDAAY-TTTG-GKIPIRWTAPEAIAYRKFSSASDVWSYGIVMWEVLAYGERPYWNMTNRDViNSVEEGYRLPAPMGCPTTLHqLMLDCWQRDRSERPRF--------------------------------------------------------------------------------------------------------------------------------------------------\n>tr|A0A5N3V1C7|A0A5N3V1C7_MUNMU/370-564 [subseq from] Uncharacterized protein (Fragment) OS=Muntiacus muntjak OX=9888 GN=FD754_019823 PE=3 SV=1\n---------------------------------------------------------------------------------------------------------------------------------------------------------------------------------------------------------------------------------------------------------------------------------------------------------------------------------------------------------------------------------------------------------------------------------------------------------------------------------------------------------------------------------------------------------------------------------QLHTFLVMELLNGGELFERIKRKKHFSETeASYIMRKLVSAVSHMHDVGVVHRDLKPENLLFTdENDNLEIKVIDFGFARLKPPDNQPLKTPCF-----TLHYAAPELLDHNGYDESCDLWSLGVILYT-MLSGQVPFQSHDKsltctSAVEIMKKiKKGDFSFEGeawknvSQEAKDLIQGLLTVDPNKRLKMPDLRYNE-------------------------------------------------------------------------------------------------------------------------------------------\n>tr|A0A5M8PJS7|A0A5M8PJS7_9LECA/1757-1934 [subseq from] STE STE11 BCK1 kinase OS=Lasallia pustulata OX=136370 GN=FRX48_07186 PE=4 SV=1\n---------------------------------------------------------------------------------------------------------------------------------------------------------------------------------------------------------------------------------------------------------------------------------------------------------------------------------------------------------------------------------------------------------------------------------------------------------------------------------------------------------------------------------------------------------------------------------------------------------FEESVVSSLTRQTLAGLAYLHTEGILHRDLKADNILLDVDG-TC-KISDFGISKKTD---NIYGNDITNSMQGSVFWMAPEVVRSQDSgySAKVDIWSLGCVVLE-MFAGRRPWSKEEAigaiYKLGSLNQAPPIpedVSVAISAEAVAFMWDCFTIDPSERPTAETLLSHHPFCRLDPYYNFL-------------------------------------------------------------------------------------------------------------------------------\n>tr|A0A0N6ZKH2|A0A0N6ZKH2_9ACTN/123-280 [subseq from] Non-specific serine/threonine protein kinase OS=Streptomyces sp. CCM_MD2014 OX=1561022 GN=NI25_16440 PE=4 SV=1\n----------------------------------------------------------------------------------------------------------------------------------------------------------------------------------------------------------------------------------------------------------------------------------------------------------------------------------------------------------------------------------------------------------------------------------------------------------------------------------------------------------------------------------------------------------------------------------------------------------PAEALWLILREAATGLAAVHALDMVHRDLKPSNVMLTLDG---LTLIDFGVAR--AADQSQLTR--TGMVVGTPAYMSPEQASGKRASSgVVDVFALGSVLAYAAS-GRPPFGDESGHAVlyRIVHEEPDLGPLGDLdPELADVVASCLDKNHEGRPTAAELVERA-------------------------------------------------------------------------------------------------------------------------------------------\n>tr|A0A3R7M5C7|A0A3R7M5C7_TRYRA/107-267 [subseq from] Serine/threonine protein kinase OS=Trypanosoma rangeli OX=5698 GN=TraAM80_08044 PE=3 SV=1\n-----------------------------------------------------------------------------------------------------------------------------------------------------------------------------------------------------------------------------------------------------------------------------------------------------------------------------------------------------------------------------------------------------------------------------------------------------------------------------------------------------------------------------------------------------------------------------------------------------------EPTARRYFHQLIAGIHYCHSQGIAHRDLKPENLLLDANDTL--KISDFGLSNIH-SGNAAGRGTMLQTVCGTPNYVAPEVLKEQGYDGvKADVWSCGVVLFV-MLAGYLPFDDDNVNALFTKIERGEYRMArHFSPDVRDLISKMLVVDPNKRVTVEEIMRHPWF-----------------------------------------------------------------------------------------------------------------------------------------\n>tr|A0A117Q668|A0A117Q668_9ACTN/113-265 [subseq from] Non-specific serine/threonine protein kinase OS=Streptomyces yokosukanensis OX=67386 GN=AQI95_02345 PE=4 SV=1\n----------------------------------------------------------------------------------------------------------------------------------------------------------------------------------------------------------------------------------------------------------------------------------------------------------------------------------------------------------------------------------------------------------------------------------------------------------------------------------------------------------------------------------------------------------------------------------------------------------------RSVRILAAGLAHalkdIHAAGIVHRDLKPSNVLVTIDG---PRVIDFGIARALETTSLgGEDLTRTGSLLGSPGFMAPEQVRGDRITPACDVFCLGSVLAYASTGA-LPFGTVG-SGVHALmfRIAQEEPDLQGVPEGIaDLVRDCLRKDPAARPSLD-------------------------------------------------------------------------------------------------------------------------------------------------\n>tr|A0A671UJQ9|A0A671UJQ9_SPAAU/725-882 [subseq from] Receptor protein-tyrosine kinase OS=Sparus aurata OX=8175 GN=LOC115585339 PE=4 SV=1\n----------------------------------------------------------------------------------------------------------------------------------------------------------------------------------------------------------------------------------------------------------------------------------------------------------------------------------------------------------------------------------------------------------------------------------------------------------------------------------------------------------------------------------------------------------------------------------------------------------ASFQLVGMLRGIAAGMKYLSDMSYVHRDLAARNILV--NNTLECKVSDFGLSRVLEDDPEGTY-T-TSGGKIPIRWTAPEAIAYRKFTSASDVWSFGIVMWEVMAFGERPYWDMSNHEVmKAINEAFRLPAPMDCPSAVYqLMLQCWLQDRSKRPRFGDIVS---------------------------------------------------------------------------------------------------------------------------------------------\n>tr|A0A6P7XQC8|A0A6P7XQC8_9AMPH/117-277 [subseq from] Calcium/calmodulin-dependent protein kinase OS=Microcaecilia unicolor OX=1415580 GN=CAMK2B PE=3 SV=1\n------------------------------------------------------------------------------------------------------------------------------------------------------------------------------------------------------------------------------------------------------------------------------------------------------------------------------------------------------------------------------------------------------------------------------------------------------------------------------------------------------------------------------------------------------------------------------------------------------------------IQQILEAVLHCHQMGVVHRDLKPENLLLAsKCKGAAVKLADFGLAIEVQGEQQAWF----GF-AGTPGYLSPEVLRKEAYGKPVDIWACGVILYILLVG-YPPFWDEDQHKLyqQIKAGAYDFPSPEwdtVTPEAKNLINQMLTINPAKRITAHEALKHPWVCQRST------------------------------------------------------------------------------------------------------------------------------------\n>tr|A0A5D2S7W6|A0A5D2S7W6_GOSMU/338-505 [subseq from] Protein kinase domain-containing protein OS=Gossypium mustelinum OX=34275 GN=E1A91_D12G001100v1 PE=4 SV=1\n---------------------------------------------------------------------------------------------------------------------------------------------------------------------------------------------------------------------------------------------------------------------------------------------------------------------------------------------------------------------------------------------------------------------------------------------------------------------------------------------------------------------------------------------------------------------------------------------------LLQEYGaFKEPVIQNYTRQILSGLAYLHGRNTVHRDIKGANILVDPTGEI--KLADFGMAKHITACGTMLS------FKGSPYWMAPEVVMNTNgYNLAVDIWSLGCTILEMA-TSKPPW-NQYEGVAAIfkIGNSKDIPEIpDRLsNEAKSFIRLCLQREPSARPTALQLLDHPFIH----------------------------------------------------------------------------------------------------------------------------------------\n>tr|A0A162SYK7|A0A162SYK7_9CRUS/62-144 [subseq from] Putative Caspase-1 OS=Daphnia magna OX=35525 GN=APZ42_011731 PE=3 SV=1\n---------------------------------------------------------------------------------------------------------------------------------------------------------------------------------------------------------------------------------------------------------------------------------------------------------------------------------------------------------------------------------------------------------------------------------------------------------------------------------------PKKENKRPIYKGYYNCDVpVAIVRIDPIHSGTTKteidRELLILKELELHENFIRYFIHEENENFVFIATELCLCSVADLLDP--------------------------------------------------------------------------------------------------------------------------------------------------------------------------------------------------------------------------------------------------------------------------------------------------------------------------------------------------\n>tr|A0A162SYK7|A0A162SYK7_9CRUS/164-266 [subseq from] Putative Caspase-1 OS=Daphnia magna OX=35525 GN=APZ42_011731 PE=3 SV=1\n----------------------------------------------------------------------------------------------------------------------------------------------------------------------------------------------------------------------------------------------------------------------------------------------------------------------------------------------------------------------------------------------------------------------------------------------------------------------------------------------------------------------------------------------------------------------------------------------------------------EILRQATNGLNYLHQNNFVHRNIKPNNFLIKEinktGNSTCrfaVKITDFRLTRKLDLHKSSQ---SSG-SAASEGWEAPESQKKEEDlNPKMDVFILGCFYHYVLI----------------------------------------------------------------------------------------------------------------------------------------------------------------------------------------------------\n>tr|A0A6P6Q7Q6|A0A6P6Q7Q6_CARAU/114-285 [subseq from] serine/threonine-protein kinase 24-like isoform X2 OS=Carassius auratus OX=7957 GN=LOC113108948 PE=4 SV=1\n--------------------------------------------------------------------------------------------------------------------------------------------------------------------------------------------------------------------------------------------------------------------------------------------------------------------------------------------------------------------------------------------------------------------------------------------------------------------------------------------------------------------------------------------------------------------------------------------------------------IATILREILKGLDYLHSKKKIHRDIKAANVLLSEQGD--VKLADFGVAGQLT-DTQ-IKRN-TFV--GTPFWMAPEVIRQADYDSKADIWSVGITAI-ELAKGEPPHSDLHPMKVLFLIPKENSPTLEgNYNKALkEFVDACLNKDPNYRPTAKELLKHKFIIRYAKKPSFLVDLIDKYK-----------------------------------------------------------------------------------------------------------------------\n>tr|A0A0S7FUP9|A0A0S7FUP9_9TELE/76-189 [subseq from] EPHA3 OS=Poeciliopsis prolifica OX=188132 GN=EPHA3 PE=4 SV=1\n-------------------------------------------------------------------------------------------------------------------------------------------------------------------------------------------------------------------------------------------------------------------------------------------------------------------------------------------------------------------------------------------------------------------------------------------------------------------------------------------------------------------------------------------------------------------------------------------------------------QLVGMLRGIASGMKYLSDMGYVHRDLAARNILV--NSNLVCKVSDFGLSRVLEDDPEAAY--TTRGGKIPIRWTAPEAIAYRKFTSASDAWSYGIVLWEVMSYGERPYWEMSNQDVIK------------------------------------------------------------------------------------------------------------------------------------------------------------------------------------\n>tr|A0A7K6WB06|A0A7K6WB06_STECA/114-266 [subseq from] HUNK kinase (Fragment) OS=Steatornis caripensis OX=48435 GN=Hunk PE=4 SV=1\n-----------------------------------------------------------------------------------------------------------------------------------------------------------------------------------------------------------------------------------------------------------------------------------------------------------------------------------------------------------------------------------------------------------------------------------------------------------------------------------------------------------------------------------------------------------------------------------------------------------------YTRQILSAVEHLHCQGIVHRDLKIENFLLDENNNI--KIVDFGLSNT--AKFEGLSQELLHTQCGSPAYAAPELLAHRKYGPKVDVWSIGVSMFAMLTG-TLPFTVE-PFNIKQLHqkmliGEISPIPPDISPGAVHFMQSLLQPDPAKRPGVKEAIKD--------------------------------------------------------------------------------------------------------------------------------------------\n>tr|A0A5C6F9K4|A0A5C6F9K4_9BACT/212-364 [subseq from] Serine/threonine-protein kinase PknB OS=Rubripirellula tenax OX=2528015 GN=pknB_8 PE=4 SV=1\n-------------------------------------------------------------------------------------------------------------------------------------------------------------------------------------------------------------------------------------------------------------------------------------------------------------------------------------------------------------------------------------------------------------------------------------------------------------------------------------------------------------------------------------------------------------------------------------------------------------EVLKIGREVAAGLQAAHEHGLIHRDIKPDNIWLDAKSG-WARILDFGLV-RAASDDLLLTQTDAIV--GTPRYMAPEQAQGQAVDHRSDLFSLGSVLYQLATGVPSFTGGNMVATLlAVVNAEsKPIAEIapEIHPDLAALITRLLSKDPQARPQAA-------------------------------------------------------------------------------------------------------------------------------------------------\n>tr|A0A091NMB6|A0A091NMB6_9PASS/109-203 [subseq from] Serine/threonine-protein kinase Nek5 (Fragment) OS=Acanthisitta chloris OX=57068 GN=N310_04828 PE=4 SV=1\n------------------------------------------------------------------------------------------------------------------------------------------------------------------------------------------------------------------------------------------------------------------------------------------------------------------------------------------------------------------------------------------------------------------------------------------------------------------------------------------------------------------------------------------------------------------------------------------------------------------FVQISLGLKHIHDKKILHRDVKTQNIFLCNNGK-VAKLGDFGIARQLNS-TMEFA--HTCV--GTPYYLSPEICENRPYNNKTDIWSLGCVLYE-LCALKHP-----------------------------------------------------------------------------------------------------------------------------------------------------------------------------------------------\n>tr|A0A6P7RWW3|A0A6P7RWW3_MUSCR/272-460 [subseq from] ribosomal protein S6 kinase alpha-5 isoform X2 OS=Mus caroli OX=10089 GN=Rps6ka5 PE=3 SV=1\n---------------------------------------------------------------------------------------------------------------------------------------------------------------------------------------------------------------------------------------------------------------------------------------------------------------------------------------------------------------------------------------------------------------------------------------------------------------------------------------------------------------------------------------------------------------------------------QLHTFLVMELLNGGELFERIKRKKHFSETeASYIMRKLVSAVSHMHDVGVVHRDLKPENLLFTdENDNLEIKVIDFGFARLKPPDNQPLKTPCF-----TLHYAAPELLTHNGYDESCDLWSLGVILY-TMLSGQVPFQ-SHDRSltctsaVEIMKKiKKGDFSFEGeawknvSQEAKDLIQGLLTVDPNKRLKMS-------------------------------------------------------------------------------------------------------------------------------------------------\n>tr|A0A137QXR7|A0A137QXR7_9AGAR/414-534 [subseq from] Serine/threonine-protein kinase sepA OS=Leucoagaricus sp. SymC.cos OX=1714833 GN=AN958_09793 PE=4 SV=1\n-----------------------------------------------------------------------------------------------------------------------------------------------------------------------------------------------------------------------------------------------------------------------------------------------------------------------------------------------------------------------------------------------------------------------------------------------------------------------------------------------------------------------------------------------------------------------------------------PWMDNGDLSNYLKE--FPGSPRIALIHDIVSGLEYLHNQNIVHGDLKPTNVLVS-NQG-RAILTDFGISHVHETDLSSTKDNS-----EAYRWMAPEMVSSQKPTPESDIWSLGCTCYEALTG-KRPFPDL-------------------------------------------------------------------------------------------------------------------------------------------------------------------------------------------\n>tr|A0A166UBP2|A0A166UBP2_9HYPO/752-869 [subseq from] MAP kinase kinase kinase Ste11 OS=Moelleriella libera RCEF 2490 OX=1081109 GN=AAL_01642 PE=3 SV=1\n-------------------------------------------------------------------------------------------------------------------------------------------------------------------------------------------------------------------------------------------------------------------------------------------------------------------------------------------------------------------------------------------------------------------------------------------------------------------------------------------------------------------------------------------------------------------------------------------------------GALPEPLVRSFVRQILMGLSYLHGRDIIHRDIKGANILVDNKG--TIKISDFGISKKLEQTHlLGSVKNNRHRPslQGSVFWMAPEVVKQTEYTLKADIWSLGCLVVEMMTG-NHPFPDCS------------------------------------------------------------------------------------------------------------------------------------------------------------------------------------------\n>tr|A0A522MKR6|A0A522MKR6_9BACT/138-228 [subseq from] Non-specific serine/threonine protein kinase OS=Acidobacteria bacterium OX=1978231 GN=EPN53_05535 PE=4 SV=1\n---------------------------------------------------------------------------------------------------------------------------------------------------------------------------------------------------------------------------------------------------------------------------------------------------------------------------------------------------------------------------------------------------------------------------------------------------------------------------------------------------------------------------------------------------------------------------------------------------------------------ALLALAYLHENSVLHRDVKPSNLLLDRDSH--VRLADLGLAKSLEAEES-LT--ATAMAVGSPAYMSPEQLRGEALTPASDLYSLGATLFHLLTGN--------------------------------------------------------------------------------------------------------------------------------------------------------------------------------------------------\n>tr|A0A446WQJ9|A0A446WQJ9_TRITD/46-259 [subseq from] Protein kinase domain-containing protein OS=Triticum turgidum subsp. durum OX=4567 GN=TRITD_6Bv1G211880 PE=4 SV=1\n----------------------------------------------------------------------------------------------------------------------------------------------------------------------------------------------------------------------------------------------------------------------------------------------------------------------------------------------------------------------------------------------------------------------------------------------------------------------------------VERELGRGGYGVVYKGVLLSGQIIAVKKLFDLHRledEIFQKEVRSLMG-IKHKNVVRFVGYCAKSSWEAIDLR--G--SGNYIFAET--RERLLCFEHICNKSLDKyISDESSGLE-WNT-------RYEIVRGICAGLHYLHEkCHIVHLDLKPENILM--DATMVPKIADFGLSRIF-GDKQ--SRIITVNRPGTHGYMAPEYILQGVVSIKADIYSLGVIIIEMLTGSRN------------------------------------------------------------------------------------------------------------------------------------------------------------------------------------------------\n>tr|A0A329SJQ4|A0A329SJQ4_9STRA/135-279 [subseq from] Non-specific serine/threonine protein kinase OS=Phytophthora cactorum OX=29920 GN=PC110_g6750 PE=3 SV=1\n------------------------------------------------------------------------------------------------------------------------------------------------------------------------------------------------------------------------------------------------------------------------------------------------------------------------------------------------------------------------------------------------------------------------------------------------------------------------------------------------------------------------------------------------------------------------------------------------------------------MAELVNAFEYMHSQHVIHRDIKPDNLLLSEQGHL--KVTDFGTAKDQDGDSSDVCQF-----CGTASYVSPEVLHDKPASRAADLWAMGCLIFQMFTGRAPFVGENdYLTFQVIINHSSDEFEFpSSVPETAqDLIRKLLVQDPDERIGAQQ------------------------------------------------------------------------------------------------------------------------------------------------\n>tr|A0A287U3D3|A0A287U3D3_HORVV/183-276 [subseq from] Protein kinase domain-containing protein OS=Hordeum vulgare subsp. vulgare OX=112509 PE=3 SV=1\n---------------------------------------------------------------------------------------------------------------------------------------------------------------------------------------------------------------------------------------------------------------------------------------------------------------------------------------------------------------------------------------------------------------------------------------------------------------------------------------------------------------------------------------------------------------------------------------------------------------LKMLRDICRGLMCMHRLKIVHRDLKSANCLVNKH--WTVKLCDFGLSRLL--SNSAMSDNSS---AGTPEWMAPELIRNEPFTEKCDIFSLGVIMWELCTL---------------------------------------------------------------------------------------------------------------------------------------------------------------------------------------------------\n>tr|A0A7S0PHH9|A0A7S0PHH9_CAFRO/111-274 [subseq from] Hypothetical protein (Fragment) OS=Cafeteria roenbergensis OX=33653 GN=CROE0942_LOCUS15104 PE=3 SV=1\n----------------------------------------------------------------------------------------------------------------------------------------------------------------------------------------------------------------------------------------------------------------------------------------------------------------------------------------------------------------------------------------------------------------------------------------------------------------------------------------------------------------------------------------------------------------------------------------------------------PEDMVLDWFIQICLALKYVHNRKILHRDLKPANIMLSTSGSgpPVVKLGDFGIAKVL-SNTMELARTAI----GTPYYLSPEICREERYNNKSDIWSLGCILYE-MCSLKHAFeGRNMKQLVQSIMKGRVAPLPRGFSSGVSELVGaCLHRDPRRRPRVDRILQHPLLQK---------------------------------------------------------------------------------------------------------------------------------------\n>tr|A0A5J4Z382|A0A5J4Z382_PORPP/858-1020 [subseq from] Cytokinesis protein sepH OS=Porphyridium purpureum OX=35688 GN=FVE85_5237 PE=4 SV=1\n-----------------------------------------------------------------------------------------------------------------------------------------------------------------------------------------------------------------------------------------------------------------------------------------------------------------------------------------------------------------------------------------------------------------------------------------------------------------------------------------------------------------------------------------------------------------------------------------------------QFHAFPEPLVAEISTMVLEGLAYLHENGVTHRDLKPANIMVS--ASGIIKITDFGVSCASYAQTFAS--GDTMV--GTPWYLAPEITKGQTYTSAVDIFSLGCTVLEIAT-GRRPYHDLPGMQVlfKMVEDEHPPVPDYLSSEIRDFLKKCWAADPQLRWTAKQLLRHPF------------------------------------------------------------------------------------------------------------------------------------------\n>tr|A0A1W2EIT2|A0A1W2EIT2_KIBAR/99-197 [subseq from] Non-specific serine/threonine protein kinase OS=Kibdelosporangium aridum OX=2030 GN=SAMN05661093_04468 PE=4 SV=1\n-------------------------------------------------------------------------------------------------------------------------------------------------------------------------------------------------------------------------------------------------------------------------------------------------------------------------------------------------------------------------------------------------------------------------------------------------------------------------------------------------------------------------------------------------------------------------------------------------------------------VQVATALTAAHAAGIVHRDVKPGNILIDD--SGTVKITDFGISRS--TDDGTMTQSSVGMLAGTPAYLAPEVARGQDPTRASDVFSLGATLYHAIE-GQPPYGF--------------------------------------------------------------------------------------------------------------------------------------------------------------------------------------------\n>tr|A0A1W5D0L2|A0A1W5D0L2_9LECA/1757-1934 [subseq from] Map kinase kinase kinase OS=Lasallia pustulata OX=136370 PE=4 SV=1\n---------------------------------------------------------------------------------------------------------------------------------------------------------------------------------------------------------------------------------------------------------------------------------------------------------------------------------------------------------------------------------------------------------------------------------------------------------------------------------------------------------------------------------------------------------------------------------------------------------FEESVVSSLTRQTLAGLAYLHTEGILHRDLKADNILLDVDG-TC-KISDFGISKKTD---NIYGNDITNSMQGSVFWMAPEVVRSQDSgySAKVDIWSLGCVVLE-MFAGRRPWSKEEAigaiYKLGSLNQAPPIpedVSVAISAEAVAFMWDCFTIDPSERPTAETLLSHHPFCRLDPYYNFL-------------------------------------------------------------------------------------------------------------------------------\n>tr|A0A4P1R525|A0A4P1R525_LUPAN/414-561 [subseq from] Protein kinase domain-containing protein OS=Lupinus angustifolius OX=3871 GN=TanjilG_05007 PE=4 SV=1\n------------------------------------------------------------------------------------------------------------------------------------------------------------------------------------------------------------------------------------------------------------------------------------------------------------------------------------------------------------------------------------------------------------------------------------------------------------------------------------------------------------------------------------------------------------------------------------------------------------------TRQILHGLKYLHDRNVVHRDIKCANILVDANGSV--KLADFGLAKAT------VKLNDIKSCKGTSFWMAPEVVKRKNQGygLPADIWSLGCTVLEMLT-GKIPYSH-FEWMQALFRiGKGELPpVPDSLSrDARDFILQCLKVNPDDRPTAAQLLNH--------------------------------------------------------------------------------------------------------------------------------------------\n>tr|A0A6B0RUQ8|A0A6B0RUQ8_9CETA/651-825 [subseq from] Receptor protein-tyrosine kinase OS=Bos mutus OX=72004 GN=E5288_WYG016902 PE=3 SV=1\n------------------------------------------------------------------------------------------------------------------------------------------------------------------------------------------------------------------------------------------------------------------------------------------------------------------------------------------------------------------------------------------------------------------------------------------------------------------------------------------------------------------------------------------------------------------------------------------YMENGALDKFLREkDGEFSVLqLVGMLRGVAAGMKYLANMSYVHRDLAARNILV--NSNLVCKVSDFGLSRVLEDDPEATYT--TSGGKIPIRWTAPEAISYRKFTSASDVWSYGIVMWEVMTYGERPYWELSNHEVmKAINDGFRLPTPMDCPSAIYqLMMQCWQQERTRRPKFADIV----------------------------------------------------------------------------------------------------------------------------------------------\n>tr|A0A832AM93|A0A832AM93_9ACTN/137-237 [subseq from] Serine/threonine protein kinase (Fragment) OS=Acidimicrobiales bacterium OX=2201156 GN=ENX02_05660 PE=4 SV=1\n---------------------------------------------------------------------------------------------------------------------------------------------------------------------------------------------------------------------------------------------------------------------------------------------------------------------------------------------------------------------------------------------------------------------------------------------------------------------------------------------------------------------------------------------------------------------------------------------------------------ARVGAEIASALAYVHGEGIVHRDVKPANVLIGAD--GVARLADFGIARL--VDTTGLT--ATGYVLGTPAYLAPEQVQGEAVGQAVDVYSLGLVLLECLAGRRAFAG---------------------------------------------------------------------------------------------------------------------------------------------------------------------------------------------\n>tr|V4KW47|V4KW47_EUTSA/191-363 [subseq from] Protein kinase domain-containing protein OS=Eutrema salsugineum OX=72664 GN=EUTSA_v10007542mg PE=3 SV=1\n---------------------------------------------------------------------------------------------------------------------------------------------------------------------------------------------------------------------------------------------------------------------------------------------------------------------------------------------------------------------------------------------------------------------------------------------------------------------------------------------------------------------------------------------------------------------------------------------------MVKEGRHSEQRAANIFKDLMLVINYCHEMGVVHRDIKPENILLTAAGK--IQLADFGLAMRIAKG-----QTLSGL-AGSPAYVAPEVL-SENYSEKVDVWSAGVLL-YALLSGKLPFkGDSLDAIFEAIKNVKLDFnsgVWESVSKpARDLLARMLTRDESARITADEVLRHPwILFYTDRT-----------------------------------------------------------------------------------------------------------------------------------\n>tr|A0A2U3YMT6|A0A2U3YMT6_LEPWE/111-272 [subseq from] testis-specific serine/threonine-protein kinase 2 OS=Leptonychotes weddellii OX=9713 GN=TSSK2 PE=3 SV=1\n------------------------------------------------------------------------------------------------------------------------------------------------------------------------------------------------------------------------------------------------------------------------------------------------------------------------------------------------------------------------------------------------------------------------------------------------------------------------------------------------------------------------------------------------------------------------------------------------------------DVARKMFRQLSSAVKYCHDLDVVHRDLKCENLLLDKDFN--IKLSDFGFSKRCLRDGSGRIIlSKTF--CGSAAYAAPEVLQGiPYQPKVYDIWSLGVILYI-MVCGSMPYDDSDiKKMLRIQKEHRvDFPRSKNLtGECKDLIYRILQPDVNRRLHIDEILSHS--WL---------------------------------------------------------------------------------------------------------------------------------------\n>tr|A0A2Z6LHT3|A0A2Z6LHT3_TRISU/424-526 [subseq from] Protein kinase domain-containing protein OS=Trifolium subterraneum OX=3900 GN=TSUD_49960 PE=4 SV=1\n------------------------------------------------------------------------------------------------------------------------------------------------------------------------------------------------------------------------------------------------------------------------------------------------------------------------------------------------------------------------------------------------------------------------------------------------------------------------------------------------------------------------------------------------------------------------------------------------------PGLLPWSIRIKIAIETATALAYLHASGIIHRDVKTSNVLLDD--NFCVKVADFGLSRLFPEDATHV---STA-PQGTPGYLDPEYHQFYQLTSKSDVYSFGVVLIELIS----------------------------------------------------------------------------------------------------------------------------------------------------------------------------------------------------\n>tr|A0A6J0UP16|A0A6J0UP16_9SAUR/117-273 [subseq from] Calcium/calmodulin-dependent protein kinase OS=Pogona vitticeps OX=103695 GN=CAMK2A PE=3 SV=1\n-------------------------------------------------------------------------------------------------------------------------------------------------------------------------------------------------------------------------------------------------------------------------------------------------------------------------------------------------------------------------------------------------------------------------------------------------------------------------------------------------------------------------------------------------------------------------------------------------------------------QQILEAVLHCHQMGVVHRDLKPENLLLAsKLKGAAVKLADFGLAIEVEGDQQAWF----GF-AGTPGYLSPEVLRKDPYGKAVDLWACGVILYILLVGY-PPFWDEdQHRLYQqIKAGAYDFPSPEwdtVTPEAKDLINKMLTINPSKRITAAEALKHPWISH---------------------------------------------------------------------------------------------------------------------------------------\n>tr|A0A6I5CK42|A0A6I5CK42_9ACTN/136-269 [subseq from] Non-specific serine/threonine protein kinase (Fragment) OS=Streptomyces sp. SID625 OX=2690321 GN=GTY54_31345 PE=4 SV=1\n----------------------------------------------------------------------------------------------------------------------------------------------------------------------------------------------------------------------------------------------------------------------------------------------------------------------------------------------------------------------------------------------------------------------------------------------------------------------------------------------------------------------------------------------------------------------------------------------------------------------SEGLVAVHEAGVVHRDLKPSNILLSPK---GPRIIDFGIAWATGA--STLTH--VGTAVGSPGFLAPEQVRGAAVTPATDVFSLGATLAYASTGD-SPFGHGSSEvmLYRVVHEEPH---LHGVPDALApLVRACLAKDPEDRPS---------------------------------------------------------------------------------------------------------------------------------------------------\n>tr|A0A672IEN4|A0A672IEN4_SALFA/72-259 [subseq from] Protein kinase domain-containing protein OS=Salarias fasciatus OX=181472 GN=LOC115388327 PE=4 SV=1\n-----------------------------------------------------------------------------------------------------------------------------------------------------------------------------------------------------------------------------------------------------------------------------------------------------------------------------------------------------------------------------------------------------------------------------------------------------------------------------------------------------------------------------------------------------------------------------------HLYLVMQLVSGGELFDRIIEKGfYTEKDASKLIQQILDAVKYLHDMGIVHRDLKPENLLYYSmDEDSKIMISDFGLSKI-EGSGSVM---STA--CGTPGYVAPEVLAQKPYSKAVDCWSIGVIAYILLCGYPPFYDENDAKLFeQILKAEYefDSpYWDDISDSAKDFIVHLMEKDPNTRYTCEQALQHPWIA----------------------------------------------------------------------------------------------------------------------------------------\n>tr|K5VSP0|K5VSP0_AGABU/180-336 [subseq from] Protein kinase domain-containing protein OS=Agaricus bisporus var. burnettii (strain JB137-S8 / ATCC MYA-4627 / FGSC 10392) OX=597362 GN=AGABI1DRAFT_130175 PE=4 SV=1\n---------------------------------------------------------------------------------------------------------------------------------------------------------------------------------------------------------------------------------------------------------------------------------------------------------------------------------------------------------------------------------------------------------------------------------------------------------------------------------------------------------------------------------------------------------------------------------------------------------------AKVIHSLLSGVKYLHDHGIVHRDLKPENVLYrTKDADSDIVIVDFGIAKHLDDSGELLTS-----MAGSFGYIAPEVLKKEGHGKPVDVWSTGVITYVLLCGYSPFRGDNVKTLIQENTAARIQfqapYWDKISPQAKEFVKKLTAIDPNERPTAEEGLKDP-------------------------------------------------------------------------------------------------------------------------------------------\n>tr|A0A444U9W7|A0A444U9W7_ACIRT/137-292 [subseq from] Serine/threonine-protein kinase PLK OS=Acipenser ruthenus OX=7906 GN=EOD39_1576 PE=3 SV=1\n------------------------------------------------------------------------------------------------------------------------------------------------------------------------------------------------------------------------------------------------------------------------------------------------------------------------------------------------------------------------------------------------------------------------------------------------------------------------------------------------------------------------------------------------------------------------------------------------------------PEARYYMRQTITGCLYLHNNRVIHRDLKLGNLFL--NDDMEVKIGDFGLATKIEYDGE---RKKTLC--GTPNYIAPEVLCKKGHSFEVDIWSLGCILYTLLV-GKPPFETSCLKETYIRIKKNDYTVPRHInPVAAALMKKMLQADPTTRPTIAELLNDEFFT----------------------------------------------------------------------------------------------------------------------------------------\n>tr|A0A6Q2YJ91|A0A6Q2YJ91_ESOLU/682-834 [subseq from] Receptor protein-tyrosine kinase OS=Esox lucius OX=8010 GN=EPHA6 PE=4 SV=1\n-------------------------------------------------------------------------------------------------------------------------------------------------------------------------------------------------------------------------------------------------------------------------------------------------------------------------------------------------------------------------------------------------------------------------------------------------------------------------------------------------------------------------------------------------------------------------------------------MENGSLDSfLRNHDGHFTVIqLVGMLRGIASGMKYLSDMGYVHRDLAARNILV--NSNLVCKVSDFGLSRVLEDDPEAAY-TTTG-GKIPIRWTAPEAISYRKFSSASDAWSYGIVMWEVMSYGERPYWEMSNQDVIL-SIEEGyrLPAPMGCPVALH------------------------------------------------------------------------------------------------------------------------------------------------------------------\n>tr|A0A7S0PQ73|A0A7S0PQ73_MICPS/174-338 [subseq from] Hypothetical protein (Fragment) OS=Micromonas pusilla OX=38833 GN=MSP1404_LOCUS7687 PE=4 SV=1\n-------------------------------------------------------------------------------------------------------------------------------------------------------------------------------------------------------------------------------------------------------------------------------------------------------------------------------------------------------------------------------------------------------------------------------------------------------------------------------------------------------------------------------------------------------------------------------------------------------KGQPLPedAVMRWLVQLLLALDHVHSKNVLHRDLKPANVFLSKNL-RCVKIGDFGIAKALEReDDLAVTRVGTPL------YMSPELVAGLPYTYASDVWALGCVAYELASGGKRAFDaDSLPQlMCKVMTCDYPPVPSHFSRQFERVVGSMLDPDPHERPTAAALLRHPFV-----------------------------------------------------------------------------------------------------------------------------------------\n>tr|A0A669D1Z8|A0A669D1Z8_ORENI/667-849 [subseq from] Receptor protein-tyrosine kinase OS=Oreochromis niloticus OX=8128 GN=LOC100703653 PE=4 SV=1\n-----------------------------------------------------------------------------------------------------------------------------------------------------------------------------------------------------------------------------------------------------------------------------------------------------------------------------------------------------------------------------------------------------------------------------------------------------------------------------------------------------------------------------------------------------------------------------------HAMIVTEYMENGALDRYLrDHDGEISSfQLVGMLRGIAAGMKYLSDMSYVHRDLAARNILV--NNNMECKVSDFGLSRVLEDDPEGTY-T-TSGGKIPIRWTAPEAIAYRKFTSASDVWSFGIVMWEVMAFGERPYWDMSNHEVmKAINEAFRLPAPMDCPSAVYqLMLQCWLQDRAKRPRFGDIVS---------------------------------------------------------------------------------------------------------------------------------------------\n>tr|A0A7N8XRB6|A0A7N8XRB6_9TELE/117-273 [subseq from] Calcium/calmodulin-dependent protein kinase OS=Mastacembelus armatus OX=205130 PE=3 SV=1\n-------------------------------------------------------------------------------------------------------------------------------------------------------------------------------------------------------------------------------------------------------------------------------------------------------------------------------------------------------------------------------------------------------------------------------------------------------------------------------------------------------------------------------------------------------------------------------------------------------------------QQILEAVLHCHQMGVVHRDLKPENLLLAsKCKNAAVKLADFGLAIEVQGEQQAWF----GF-AGTPGYLSPEVLRKEAYGKPVDIWACGVILYILLVG-YPPFWDEDQHKLyqQIKAGAYDFPSPEwdtVTPEAKNLINQMLTINPAKRITAQEALKHPWVCQ---------------------------------------------------------------------------------------------------------------------------------------\n>tr|A0A5D2N873|A0A5D2N873_GOSTO/123-291 [subseq from] Protein kinase domain-containing protein OS=Gossypium tomentosum OX=34277 GN=ES332_A11G115400v1 PE=4 SV=1\n----------------------------------------------------------------------------------------------------------------------------------------------------------------------------------------------------------------------------------------------------------------------------------------------------------------------------------------------------------------------------------------------------------------------------------------------------------------------------------------------------------------------------------------------------------------------------------------------------------------HLMRQLAAGLQVLQKEHLIHRDLKPQNLLLTKGSTPQLKIGDFGFARSLTPENLADT------LCGSPLYMAPEIIQNKKYDAKADLWSVGAILFQLVT-GKPPFDGNNQLQLfqNILRSTELQFpegaLEELHPDCVNLCRNLLRHDAVERLTFREFFDHKFLGERSKKVGLELD-----------------------------------------------------------------------------------------------------------------------------\n>tr|A0A0D3F8M9|A0A0D3F8M9_9ORYZ/620-787 [subseq from] Protein kinase domain-containing protein OS=Oryza barthii OX=65489 PE=4 SV=1\n------------------------------------------------------------------------------------------------------------------------------------------------------------------------------------------------------------------------------------------------------------------------------------------------------------------------------------------------------------------------------------------------------------------------------------------------------------------------------------------------------------------------------------------------------------------------------------------------------EYGQfGEPAIRSYTKQILLGLAYLHAKNTVHRDIKGANILVDPNGR--VKLADFGMAKHINGQQCAFSF------KGSPYWMAPEVIKNSNGcNLAVDIWSLGCTVLEMA-TSKPPWS-QYEGIAAVfkIGNSKELPPIpDHLSeEGRDFIRQCLQRDPSSRPTAVDLLQHSFIRNAS-------------------------------------------------------------------------------------------------------------------------------------\n>tr|A0A543ITR5|A0A543ITR5_9ACTN/109-258 [subseq from] Non-specific serine/threonine protein kinase OS=Thermopolyspora flexuosa OX=103836 GN=FHX40_0628 PE=4 SV=1\n-------------------------------------------------------------------------------------------------------------------------------------------------------------------------------------------------------------------------------------------------------------------------------------------------------------------------------------------------------------------------------------------------------------------------------------------------------------------------------------------------------------------------------------------------------------------------------------------------------------EVIRVARGLCEALVSIHAANVIHRDLKPANVILVDGDPLV---IDFGIAHLVNA--TRLT--QTGMFIGTPGYLAPEIIRDGEISQACDVFALAATVFFAATG-QPPFGTGpFEKIcYSILEGRAQLDLA--PPWLRKWLAGAFEVDPSLRPTAQTMLRM--------------------------------------------------------------------------------------------------------------------------------------------\n>tr|A0A1Q7A675|A0A1Q7A675_9BACT/395-492 [subseq from] Non-specific serine/threonine protein kinase OS=Gemmatimonadetes bacterium 13_2_20CM_2_69_23 OX=1805204 GN=AUI13_08305 PE=4 SV=1\n---------------------------------------------------------------------------------------------------------------------------------------------------------------------------------------------------------------------------------------------------------------------------------------------------------------------------------------------------------------------------------------------------------------------------------------------------------------------------------------------------------------------------------------------------------------------------------------------------------------VRLLDEALSALEQAHAQGLVHRDLKPENMLIEPDGRL--RITDFGLALALRGDRFGG---AT-SRSGTPQFAAPEQLLGERVDQRTDLYSLGAVAYFALLG-RPP-----------------------------------------------------------------------------------------------------------------------------------------------------------------------------------------------\n>tr|A0A380HNU6|A0A380HNU6_STASA/109-212 [subseq from] Non-specific serine/threonine protein kinase OS=Staphylococcus saprophyticus OX=29385 GN=prkC PE=4 SV=1\n-------------------------------------------------------------------------------------------------------------------------------------------------------------------------------------------------------------------------------------------------------------------------------------------------------------------------------------------------------------------------------------------------------------------------------------------------------------------------------------------------------------------------------------------------------------------------------------------------------------TALNFTNQIINGIKHAHDTKIVHRDIKPQNILIDKHQTL--KILDFGIAKALSETTM--TQTNHVL--GTVQYLSPEQARGESTDNGTDIYSIGVVLYEML-IGKPPFSGE-------------------------------------------------------------------------------------------------------------------------------------------------------------------------------------------\n>tr|A0A668UTP8|A0A668UTP8_OREAU/262-441 [subseq from] Mitogen-activated protein kinase kinase kinase 12 OS=Oreochromis aureus OX=47969 PE=3 SV=1\n--------------------------------------------------------------------------------------------------------------------------------------------------------------------------------------------------------------------------------------------------------------------------------------------------------------------------------------------------------------------------------------------------------------------------------------------------------------------------------------------------------------------------------------------------------------------------------------------------------------LMDWAMGIAGGMNYLHLHKIIHRDLKSPNMLITYDDA--VKISDFGTSKELNDKS---TKMS---FAGTVAWMAPEVIRNEPVSEKVDIWSFGVVLWEMLTG-EVPYKDVDSSAIiwGVGNNSLQLPVPDSCPESFKLLlRQCWNCKPRNRPSFRQILLHLDIASADI-LSTAQETYFKSQAEWRDEVRH--------------------------------------------------------------------------------------------------------------\n>tr|I3JC72|I3JC72_ORENI/262-441 [subseq from] Mitogen-activated protein kinase kinase kinase 12 OS=Oreochromis niloticus OX=8128 GN=map3k12 PE=3 SV=2\n--------------------------------------------------------------------------------------------------------------------------------------------------------------------------------------------------------------------------------------------------------------------------------------------------------------------------------------------------------------------------------------------------------------------------------------------------------------------------------------------------------------------------------------------------------------------------------------------------------------LMDWAMGIAGGMNYLHLHKIIHRDLKSPNMLITYDDA--VKISDFGTSKELNDKS---TKMS---FAGTVAWMAPEVIRNEPVSEKVDIWSFGVVLWEMLTG-EVPYKDVDSSAIiwGVGNNSLQLPVPDSCPESFKLLlRQCWNCKPRNRPSFRQILLHLDIASADI-LSTAQETYFKSQAEWRDEVRH--------------------------------------------------------------------------------------------------------------\n>tr|A0A1W9XWQ9|A0A1W9XWQ9_9MYCO/105-222 [subseq from] Non-specific serine/threonine protein kinase OS=Mycobacterium alsense OX=324058 GN=BST11_24155 PE=4 SV=1\n--------------------------------------------------------------------------------------------------------------------------------------------------------------------------------------------------------------------------------------------------------------------------------------------------------------------------------------------------------------------------------------------------------------------------------------------------------------------------------------------------------------------------------------------------------------------------------------------------------GRLSPErTVAVIEQVAAALDTAHGAGLIHRDIKPKNILVTKARNF-VYLIDFGLA-RAEADTQ-LT--GTGATMGTVAYLAPERFRGSTDHRA-DVYSLACVLYECLTGSRPYPGDSLEEQLNA------------------------------------------------------------------------------------------------------------------------------------------------------------------------------------\n>tr|A0A7J5DGD6|A0A7J5DGD6_9ACTN/115-267 [subseq from] Non-specific serine/threonine protein kinase OS=Streptomyces triticiradicis OX=2651189 GN=F8144_16770 PE=4 SV=1\n------------------------------------------------------------------------------------------------------------------------------------------------------------------------------------------------------------------------------------------------------------------------------------------------------------------------------------------------------------------------------------------------------------------------------------------------------------------------------------------------------------------------------------------------------------------------------------------------------------------VRILAAGLAHalrdIHAAGLIHRDLKPSNVLVTIDG---PRVIDFGIARALETVTDGgLT--HTGALVGSPGFMAPEQVRGDRVTPACDVFCLGSVLSYAATG-TLPFGAaNSGVHAMMFRiAQEDPDL-TGVPEGLaDLVRDCLRKDPGARPGLDEILE---------------------------------------------------------------------------------------------------------------------------------------------\n>tr|A0A7V9QHU6|A0A7V9QHU6_9BACT/136-244 [subseq from] Non-specific serine/threonine protein kinase OS=Gemmatimonadaceae bacterium OX=2026741 GN=H0U66_06565 PE=4 SV=1\n-------------------------------------------------------------------------------------------------------------------------------------------------------------------------------------------------------------------------------------------------------------------------------------------------------------------------------------------------------------------------------------------------------------------------------------------------------------------------------------------------------------------------------------------------------------------------------------------------------------------QQVASALEAAHDMGIIHRDLKPDNIMIARGRagEDVAKVVDFGIAKAMEADDQKVTK--TGLAIGTPEYMSPEQLGGDQLDSRTDIYSLGLVTFNMLTG-QLPFPSVVSREA--------------------------------------------------------------------------------------------------------------------------------------------------------------------------------------\n>tr|A0A3P9JX65|A0A3P9JX65_ORYLA/58-235 [subseq from] Si:ch211-197l9.5 OS=Oryzias latipes OX=8090 PE=4 SV=1\n----------------------------------------------------------------------------------------------------------------------------------------------------------------------------------------------------------------------------------------------------------------------------------------------------------------------------------------------------------------------------------------------------------------------------------------------------------------------------------------------------------------------------------------------------------------------------------------------------------------RYTRQILSAVEHLHKYGIVHRDLKIENLLLDEHNNI--KIVDFGLSNTLRTDSVPLELLSTQCG--SPAYAAPELLAHRKYGPKVDVWSIGVSMFAMLTGTLpftvEPFNIKHL-HQKMVNGEIGSFPADISKGAVSFVMSLLEPDPEKRPSVREAMEEK-WINEGYNKKPLHTVSHKNRLSPE-------------------------------------------------------------------------------------------------------------------\n>tr|A0A558D5N5|A0A558D5N5_9PSEU/169-319 [subseq from] Non-specific serine/threonine protein kinase OS=Amycolatopsis rhizosphaerae OX=2053003 GN=FNH05_08495 PE=4 SV=1\n----------------------------------------------------------------------------------------------------------------------------------------------------------------------------------------------------------------------------------------------------------------------------------------------------------------------------------------------------------------------------------------------------------------------------------------------------------------------------------------------------------------------------------------------------------------------------------------------------------PEAEVLRLAAGLAEALKTIHEAGLTHRDLKPGNILLAEDG---PRVIDFGLA--VSADNTALTRTNM--VIGTPGYLAPERIKGEEVGPASDVYALGAVLTFAATG-RAPHGEGSfaTLVYRILSQEPDLAGIHGLLRR--VVSACLATEPVLRPGPEGIL----------------------------------------------------------------------------------------------------------------------------------------------\n>tr|A0A3Q4BXT2|A0A3Q4BXT2_MOLML/128-301 [subseq from] Testis associated actin remodelling kinase 2 OS=Mola mola OX=94237 PE=4 SV=1\n---------------------------------------------------------------------------------------------------------------------------------------------------------------------------------------------------------------------------------------------------------------------------------------------------------------------------------------------------------------------------------------------------------------------------------------------------------------------------------------------------------------------------------------------------------------------------------------------NGGNLEqLLDSNKHLSwPTRVKLAGEIASGLAYLHSKGIFHRDLTSKNCLIKcDDNSLSAVVGDFGLAEKIPTSPAEQEKLSV---VGSPYWMAPEVLRDEVYNEKADVFSYGIILCEIIAR-IQADPDFLPRTENFGLDYHTFqHMVgDCPPDFLQLAFNCCNMDPKLRPSFQEIVK---------------------------------------------------------------------------------------------------------------------------------------------\n>tr|A0A7Y6ID88|A0A7Y6ID88_9ACTN/92-239 [subseq from] Non-specific serine/threonine protein kinase OS=Nonomuraea montanisoli OX=2741721 GN=HTZ77_31675 PE=4 SV=1\n-----------------------------------------------------------------------------------------------------------------------------------------------------------------------------------------------------------------------------------------------------------------------------------------------------------------------------------------------------------------------------------------------------------------------------------------------------------------------------------------------------------------------------------------------------------------------------------------------------------------LAVSVATALTAIHGAGVVHRDLKPSNVLL---SPVGPRVIDFGIARAL--DTLGGV-TGTGEIVGTPRYMAPEVLRGDPVSAACDVFSWGCLVAYAAS-GRAPFGGETlPAIVyQVLNTEPDLSQVD--PGLRELVAAALRKDPAARPTAQQLLDHL-------------------------------------------------------------------------------------------------------------------------------------------\n>tr|A0A7L3ZHB1|A0A7L3ZHB1_9AVES/114-265 [subseq from] HUNK kinase (Fragment) OS=Circaetus pectoralis OX=321084 GN=Hunk PE=4 SV=1\n-----------------------------------------------------------------------------------------------------------------------------------------------------------------------------------------------------------------------------------------------------------------------------------------------------------------------------------------------------------------------------------------------------------------------------------------------------------------------------------------------------------------------------------------------------------------------------------------------------------------YTRQILSAVEHLHCQGIVHRDLKIENFLLDENNNI--KIVDFGLSNT--AKFKDLSQELLHTQCGSPAYAAPELLAHRKYGPKVDVWSIGVSMFVMLTGTL-PFMvEPFnikQLHQKMLIGEISPIPSDISPGAVHFMQSLLEPDPAKRPGVKEAIK---------------------------------------------------------------------------------------------------------------------------------------------\n>tr|A0A7L4Z1U9|A0A7L4Z1U9_9ACTN/119-269 [subseq from] Non-specific serine/threonine protein kinase OS=Streptomyces sp. HF10 OX=2692233 GN=GR129_19745 PE=4 SV=1\n------------------------------------------------------------------------------------------------------------------------------------------------------------------------------------------------------------------------------------------------------------------------------------------------------------------------------------------------------------------------------------------------------------------------------------------------------------------------------------------------------------------------------------------------------------------------------------------------------------GQLRRLMAGLAEALRDIHRVGVVHRDLKPSNVLLAEDG---PKVIDFGISR--PKDSEL--RTETGKLIGTPPFMAPEQFRRPREVgPAADIFALGSVLVHAATG-RGPFDSDspYVVAYQVVHDEPDLSGV---PAGlAPLIERCLAKDPDERPTPDELMR---------------------------------------------------------------------------------------------------------------------------------------------\n>tr|A0A0A0AP48|A0A0A0AP48_CHAVO/114-266 [subseq from] Hormonally up-regulated neu tumor-associated kinase (Fragment) OS=Charadrius vociferus OX=50402 GN=N301_04201 PE=4 SV=1\n-----------------------------------------------------------------------------------------------------------------------------------------------------------------------------------------------------------------------------------------------------------------------------------------------------------------------------------------------------------------------------------------------------------------------------------------------------------------------------------------------------------------------------------------------------------------------------------------------------------------YTRQILSAVEHLHCQGIVHRDLKIENFLLDENNNI--KIVDFGLSNT--AKFEGLSQELLHTQCGSPAYAAPELLAHRKYGPKVDVWSIGVSTFAMLTG-TLPFTVE-PFNIKQLHqkmliGEISPIPSDISPGAVHFMQSLLEPDPAKRPGVKEAIKD--------------------------------------------------------------------------------------------------------------------------------------------\n>tr|A0A6G0XM63|A0A6G0XM63_9STRA/402-495 [subseq from] Protein kinase domain-containing protein OS=Aphanomyces euteiches OX=100861 GN=Ae201684_003231 PE=4 SV=1\n-------------------------------------------------------------------------------------------------------------------------------------------------------------------------------------------------------------------------------------------------------------------------------------------------------------------------------------------------------------------------------------------------------------------------------------------------------------------------------------------------------------------------------------------------------------------------------------------------------------------LAIVLGLAYLHSLDVIHRDLKSRNVLM--DSTKGTKLTDFGVSRKLTTDTMT-------IGVGTYRWMAPEVLQSSHYTAKADIFSLGMILVELDT-HKVPFDD--------------------------------------------------------------------------------------------------------------------------------------------------------------------------------------------\n>tr|A0A3N1URJ2|A0A3N1URJ2_9ACTN/113-262 [subseq from] Non-specific serine/threonine protein kinase OS=Streptomyces sp. 2132.2 OX=2485161 GN=EDE04_0127 PE=4 SV=1\n------------------------------------------------------------------------------------------------------------------------------------------------------------------------------------------------------------------------------------------------------------------------------------------------------------------------------------------------------------------------------------------------------------------------------------------------------------------------------------------------------------------------------------------------------------------------------------------------------------RALRVLGSGLAEGLAAIHAAALVHRDLKPGNVIVADDG---PRVIDFGIARALDG------AQHTGAVIGTPGYMSPEQARGEPTGPASDVFALGCVLAFAATG-HSPYGQG-RPDVILYRTVHQAPDLDGVPEGLAAFVRIcLAAEPGRRPLVSEVLRHL-------------------------------------------------------------------------------------------------------------------------------------------\n>tr|A0A0L0FUK9|A0A0L0FUK9_9EUKA/125-292 [subseq from] CAMK protein kinase OS=Sphaeroforma arctica JP610 OX=667725 GN=SARC_07400 PE=4 SV=1\n----------------------------------------------------------------------------------------------------------------------------------------------------------------------------------------------------------------------------------------------------------------------------------------------------------------------------------------------------------------------------------------------------------------------------------------------------------------------------------------------------------------------------------------------------------------------------------------------------------------LILRQLVSAVEHCHKMGYIHRDLKPENVLVSDESSLGRKQSltDKPIK---VADFGLAVPFTPGqklkETCGTPNYMAPERLCRRPYDEKSDIWSIGVIMFILVAGTFPFYGDNDDEIRKCATDPNEpEFGVEfqnvSMPCIDLIKNQLLNKDPSKRPTASELLRHPWMTG---------------------------------------------------------------------------------------------------------------------------------------\n>tr|A0A1Q5GI02|A0A1Q5GI02_9ACTN/144-283 [subseq from] Non-specific serine/threonine protein kinase OS=Streptomyces sp. CB01580 OX=1703933 GN=AMK22_23390 PE=4 SV=1\n------------------------------------------------------------------------------------------------------------------------------------------------------------------------------------------------------------------------------------------------------------------------------------------------------------------------------------------------------------------------------------------------------------------------------------------------------------------------------------------------------------------------------------------------------------------------------------------------------------------------ALRAIHSAGLVHRDLKPSNILLTIDG---PRVIDFGIARALDTVTDgGLTR--TGALVGSPGFMSPEQVRGERVTPACDVFCLGSVLAYASTG-RLPFGTSdsgaHAQMYRIAQEEPDLTGV--PVDLVELVRDCLRKDPAARPSTDA------------------------------------------------------------------------------------------------------------------------------------------------\n>tr|A0A7K2NDX6|A0A7K2NDX6_9ACTN/122-221 [subseq from] Non-specific serine/threonine protein kinase OS=Streptomyces sp. SID5468 OX=2690295 GN=GTW54_15805 PE=4 SV=1\n---------------------------------------------------------------------------------------------------------------------------------------------------------------------------------------------------------------------------------------------------------------------------------------------------------------------------------------------------------------------------------------------------------------------------------------------------------------------------------------------------------------------------------------------------------------------------------------------------------------------LAHALRAIHGAGLLHRDLKPSNILLTIDG---PRVIDFGIARALDAATGE-GLTSTGMVVGSPGWMSPEQVLGQHLTTAADVFCLGAVLAYAATG-RLPFGDSGG-----------------------------------------------------------------------------------------------------------------------------------------------------------------------------------------\n>tr|F8JVJ8|F8JVJ8_STREN/122-221 [subseq from] Non-specific serine/threonine protein kinase OS=Streptomyces cattleya (strain ATCC 35852 / DSM 46488 / JCM 4925 / NBRC 14057 / NRRL 8057) OX=1003195 GN=SCATT_33260 PE=4 SV=1\n---------------------------------------------------------------------------------------------------------------------------------------------------------------------------------------------------------------------------------------------------------------------------------------------------------------------------------------------------------------------------------------------------------------------------------------------------------------------------------------------------------------------------------------------------------------------------------------------------------------------LAHALRAIHGAGLLHRDLKPSNILLTIDG---PRVIDFGIARALDAATGE-GLTSTGMVVGSPGWMSPEQVLGQHLTTAADVFCLGAVLAYAATG-RLPFGDSGG-----------------------------------------------------------------------------------------------------------------------------------------------------------------------------------------\n>tr|A0A091MF39|A0A091MF39_9PASS/29-182 [subseq from] Ephrin type-A receptor 2 (Fragment) OS=Acanthisitta chloris OX=57068 GN=N310_06273 PE=4 SV=1\n------------------------------------------------------------------------------------------------------------------------------------------------------------------------------------------------------------------------------------------------------------------------------------------------------------------------------------------------------------------------------------------------------------------------------------------------------------------------------------------------------------------------------------------------------------------------------------------------------------IQLVGMLRGIAAGMKYLANMNYVHRDLAARNILV--NSNLVCKVSDFGLSRVLEDDPEATYT--TSGGKIPIRWTAPEAISYRKFTSASDVWSYGIVMWEVMSYGERPYWELSNHEVmKAINEGFRLPAPLDCPSAIYqLMMQCWQQERSRRPKFADI-----------------------------------------------------------------------------------------------------------------------------------------------\n>tr|A0A3M7NIL7|A0A3M7NIL7_9EURO/343-523 [subseq from] Uncharacterized protein (Fragment) OS=Chaetothyriales sp. CBS 134916 OX=2249418 GN=DV736_g6261 PE=3 SV=1\n---------------------------------------------------------------------------------------------------------------------------------------------------------------------------------------------------------------------------------------------------------------------------------------------------------------------------------------------------------------------------------------------------------------------------------------------------------------------------------------------------------------------------------------------------------------------------------------------------------------QQIARQMLQALRYLHRRGITHRDIKPDNILIASRSPLVVKLSDFGLSKCVSDqETFLKTFCGTLLycapevypeyAMYADGVQPKRRRagehapRKSPYSEAVDMWSFGAVLFHLLC-GKPPFlgrGDDRGASmlINIMTKEVDFGLLRAagVSEAcIHLITLLLNRDPHARPSEVECLEHA-------------------------------------------------------------------------------------------------------------------------------------------\n>tr|A0A6P8Q0I0|A0A6P8Q0I0_GEOSA/1370-1526 [subseq from] mitogen-activated protein kinase kinase kinase 4 isoform X5 OS=Geotrypetes seraphini OX=260995 GN=MAP3K4 PE=4 SV=1\n------------------------------------------------------------------------------------------------------------------------------------------------------------------------------------------------------------------------------------------------------------------------------------------------------------------------------------------------------------------------------------------------------------------------------------------------------------------------------------------------------------------------------------------------------------------------------------------------------------------SKQITIAINVLHEHGIVHRDIKGANIFLT--SSGLIKLGDFGCSVKLKNNAQTMPG-EVNSTLGTAAYMAPEVItraKGEGHGRAADIWSLGCVVIEMVTGKRpwHEYEHNFQIMYKVGMGHKPPIPERLSPEGKDFLCHCLESDPKMRWTASQLLDHPF------------------------------------------------------------------------------------------------------------------------------------------\n>tr|A0A6N2I8P3|A0A6N2I8P3_9ACTN/118-265 [subseq from] Non-specific serine/threonine protein kinase OS=Streptomyces sp. sk2.1 OX=2478959 GN=EAO76_03135 PE=4 SV=1\n-----------------------------------------------------------------------------------------------------------------------------------------------------------------------------------------------------------------------------------------------------------------------------------------------------------------------------------------------------------------------------------------------------------------------------------------------------------------------------------------------------------------------------------------------------------------------------------------------------------------LANRLALALEAVHDAGIVHRDLKPSNVLVAVDG---PRVIDFGIARALHAVSGDGFRTGTGAVIGSPGFMSPEQVRGLGVGPQSDVFSLGTVLAYAATG-RPPFGSHsIGLHAQLFRVAEEEPDLEGVPEGVlGLVRQCLEKDPGKRPTPVE------------------------------------------------------------------------------------------------------------------------------------------------\n>tr|A0A093PZ35|A0A093PZ35_PHACA/130-241 [subseq from] Protein kinase domain-containing protein (Fragment) OS=Phalacrocorax carbo OX=9209 GN=N336_05843 PE=4 SV=1\n--------------------------------------------------------------------------------------------------------------------------------------------------------------------------------------------------------------------------------------------------------------------------------------------------------------------------------------------------------------------------------------------------------------------------------------------------------------------------------------------------------------------------------------------------------------------------------------------------------------LVGMLRGIAAGMKYLSEMNYVHRDLAARNILV--NSNLVCKVSDFGLSRFLEDDPADPTYTSSG-GKIPIRWTAPEAIAYRKFTSASDVWSYGIVMWEVMSYGERPYWDMSNQDV--------------------------------------------------------------------------------------------------------------------------------------------------------------------------------------\n>tr|A0A7K4WSH2|A0A7K4WSH2_9TYRA/162-315 [subseq from] Serine/threonine-protein kinase PLK (Fragment) OS=Tachuris rubrigastra OX=495162 GN=Plk2_1 PE=3 SV=1\n--------------------------------------------------------------------------------------------------------------------------------------------------------------------------------------------------------------------------------------------------------------------------------------------------------------------------------------------------------------------------------------------------------------------------------------------------------------------------------------------------------------------------------------------------------------------------------------------------------------VRYYLRQIVSGLKYLHEQEILHRDLKLGNFFINENME--LKLGDFGLAARLEPLE---HRRRTI--CGTPNYLSPEVLNKQGHGCESDIWALGCVMYTML-LGRPPFEtTNLKETYRCIREARYSLPSSLLAPAKHLIASMLSKNPEDRPSLDEIIRHEFFL----------------------------------------------------------------------------------------------------------------------------------------\n>tr|A0A6N2KEP0|A0A6N2KEP0_SALVM/1311-1448 [subseq from] E3 ubiquitin ligase (Fragment) OS=Salix viminalis OX=40686 GN=SVIM_LOCUS36092 PE=4 SV=1\n-------------------------------------------------------------------------------------------------------------------------------------------------------------------------------------------------------------------------------------------------------------------------------------------------------------------------------------------------------------------------------------------------------------------------------------------------------------------------------------------------------------------------------------------------------------------------------------LLVHPFFRRGNLSDFIRDGNsecHKWSVIYKISTGIAKGLDHLHDglqNPVIHGNLKSKNILLDRNFQPC--ISDFGLHLLLNL-----TAGQEMLeASAAEGYKAPELIKMKEVTAETDIYSLGIILLELL-SGKEPVSENPTAD---------------------------------------------------------------------------------------------------------------------------------------------------------------------------------------\n>tr|A0A1A9CIX0|A0A1A9CIX0_9ACTN/108-268 [subseq from] Non-specific serine/threonine protein kinase OS=Streptomyces sp. Ncost-T6T-1 OX=1100828 GN=YW5DRAFT_03545 PE=4 SV=1\n--------------------------------------------------------------------------------------------------------------------------------------------------------------------------------------------------------------------------------------------------------------------------------------------------------------------------------------------------------------------------------------------------------------------------------------------------------------------------------------------------------------------------------------------------------------------------------------------------EQVKRNGPMSPAALRrLTAGLAEALRDIHRAGVIHRDLKPSNVLLTDGG---PKVIDFGISR--PYDSD--LRTETGKLIGSPPYMAPEQFQRPREVGpPVDVFALGAVIVHAATG-RGPFDSDspYIVAYQVVHDQPDLGG---VPEeLAPLVARCLAKDPADRPTPDEVM----------------------------------------------------------------------------------------------------------------------------------------------\n>tr|A0A1J4KY25|A0A1J4KY25_9EUKA/105-279 [subseq from] Serine/threonine-protein kinase PLK OS=Tritrichomonas foetus OX=1144522 GN=TRFO_42936 PE=3 SV=1\n---------------------------------------------------------------------------------------------------------------------------------------------------------------------------------------------------------------------------------------------------------------------------------------------------------------------------------------------------------------------------------------------------------------------------------------------------------------------------------------------------------------------------------------------------------------------------------------------GGSVKDLVRKEGHLSEVeTARILREVMSGVCYLHDCRIIHRDLKLENFLIGKDGRI--KIADYGLSTKLEFDDE---RKYTVC--GTPNYLSPELLNHSTKSysYEVDIWTIGVCAF-AMLTGKPPFETPRrKLTYELIKNCKYSFPIDipLSPQAKDFIKQILQIRPEKRPNAQDVALHPFL-----------------------------------------------------------------------------------------------------------------------------------------\n>tr|A0A812KIJ0|A0A812KIJ0_9DINO/95-267 [subseq from] ATG1B protein OS=Symbiodinium sp. CCMP2592 OX=631055 GN=ATG1B PE=4 SV=1\n-----------------------------------------------------------------------------------------------------------------------------------------------------------------------------------------------------------------------------------------------------------------------------------------------------------------------------------------------------------------------------------------------------------------------------------------------------------------------------------------------------------------------------------------------------------------------------------------------------KEKGRVQeETARRFLTQIAEGLSVLHQVNVLHRDLKPQNILLSDSSmDPVLKIADFGFARALPPQDMAATV------CGSPLYMAPEILRHEPYDAKADLWSVGAILFELLMG-RTPFsGANPMQLlANIEKSPELSFeGVQLSPEGQKFLRALL-VSPGQRLSSQAFMQHPYVRLSSTAL----------------------------------------------------------------------------------------------------------------------------------\n>tr|A0A1S2Q515|A0A1S2Q515_9ACTN/126-260 [subseq from] Non-specific serine/threonine protein kinase OS=Streptomyces colonosanans OX=1428652 GN=BIV24_02670 PE=4 SV=1\n----------------------------------------------------------------------------------------------------------------------------------------------------------------------------------------------------------------------------------------------------------------------------------------------------------------------------------------------------------------------------------------------------------------------------------------------------------------------------------------------------------------------------------------------------------------------------------------------------------------------SEGLVAVHEAGVVHRDLKPSNILLSPK---GPRIIDFGIAWATGA--STLTH--VGTAVGSPGFLAPEQVRGAAVTPATDVFSLGATLAYAATGD-SPFGHGS-SEVMLYRVVHEAPQLHSVPNALApLVHACLAKDPEERPST--------------------------------------------------------------------------------------------------------------------------------------------------\n>tr|E3IWX7|E3IWX7_FRAIE/122-259 [subseq from] Non-specific serine/threonine protein kinase OS=Frankia inefficax (strain DSM 45817 / CECT 9037 / EuI1c) OX=298654 GN=FraEuI1c_4608 PE=4 SV=1\n----------------------------------------------------------------------------------------------------------------------------------------------------------------------------------------------------------------------------------------------------------------------------------------------------------------------------------------------------------------------------------------------------------------------------------------------------------------------------------------------------------------------------------------------------------------------------------------------------------------------AEALSAVHSAGLIHRDLKPANVLLAPDG---PRLIDFGISAL--EDSGSLTH--AGAVMGSPGYMSPEQINGETVTTATDIFAFGAVLTFAVTG-TGPFGVGSLPSMlyRSVHNPPDLTKV--PDELRPLLARCLDKDPARRPDLNTI-----------------------------------------------------------------------------------------------------------------------------------------------\n>tr|A0A2U2YY18|A0A2U2YY18_9ACTN/118-257 [subseq from] Non-specific serine/threonine protein kinase OS=Streptomyces sp. NWU339 OX=2185284 GN=DIZ27_42340 PE=4 SV=1\n---------------------------------------------------------------------------------------------------------------------------------------------------------------------------------------------------------------------------------------------------------------------------------------------------------------------------------------------------------------------------------------------------------------------------------------------------------------------------------------------------------------------------------------------------------------------------------------------------------------------LAHALAHAHEAGIVHRDVKPSNILL--DASHRPYLTDFGISRLLDA----TTRTATGTLIGTAAYLSPEQVLGQSVGRPADVYALGLVLLECLTGRLEYDGGPLEAAIARLHRQPA--LPPCLPEQLDvLLRDMTALDEQNRPTARDC-----------------------------------------------------------------------------------------------------------------------------------------------\n>tr|A0A0Q5FS00|A0A0Q5FS00_9MICO/115-269 [subseq from] Non-specific serine/threonine protein kinase OS=Microbacterium sp. Leaf320 OX=1736334 GN=ASF63_06420 PE=4 SV=1\n-------------------------------------------------------------------------------------------------------------------------------------------------------------------------------------------------------------------------------------------------------------------------------------------------------------------------------------------------------------------------------------------------------------------------------------------------------------------------------------------------------------------------------------------------------------------------------------------------------------DVARIARDLAEGLTAVHGAGIVHRDIKPSNVLLARGRAgrpVAAKLADFGIACSIE-DT-RLT--TPGIVLGTLTYMAPEQLRDLDPGFPVDIFALGLVLLEALTGEPGYPSLASGRAAAIARLAEPPRISETVPtEWRDLLTRMTRLEPEERPTATEV-----------------------------------------------------------------------------------------------------------------------------------------------\n>tr|U3J4U9|U3J4U9_ANAPP/83-250 [subseq from] Calcium/calmodulin-dependent protein kinase OS=Anas platyrhynchos platyrhynchos OX=8840 PE=3 SV=2\n-------------------------------------------------------------------------------------------------------------------------------------------------------------------------------------------------------------------------------------------------------------------------------------------------------------------------------------------------------------------------------------------------------------------------------------------------------------------------------------------------------------------------------------------------------------------------------------------------------EGHHYLIFdLHCIQQILEAVLHCHQMGVVHRDLKPENLLLAsKLKGAAVKLADFGLAIEVEGDQQAWF----GF-AGTPGYLSPEVLRKDPYGKAVDLWACGVILYILLVGY-PPFWDEdQHRLYQqIKAGAYDFPSPEwdtVTPEAKDLINKMLTINPSKRITAAEALKHPWI-----------------------------------------------------------------------------------------------------------------------------------------\n>tr|A0A6J2BL65|A0A6J2BL65_ZALCA/332-496 [subseq from] serine/threonine-protein kinase Chk2 isoform X1 OS=Zalophus californianus OX=9704 GN=CHEK2 PE=4 SV=1\n----------------------------------------------------------------------------------------------------------------------------------------------------------------------------------------------------------------------------------------------------------------------------------------------------------------------------------------------------------------------------------------------------------------------------------------------------------------------------------------------------------------------------------------------------------------------------------------------------------------------LLAVQYLHENGIIHRDLKPENVLLSSQKEDClIKITDFGQSKIL-GETS-LMRTLC----GTPTYLAPEVLNSfgtAGYNRAVDCWSLGVILFICLSG-YPPFSEH-KTQVSLkdqITSGKFNFISEVWAEvsekALDLVKKLLIVDPKVRFTTEEALRHPWLQDEDMKRKFQ-------------------------------------------------------------------------------------------------------------------------------\n>tr|A0A1M7PN57|A0A1M7PN57_9BURK/183-324 [subseq from] Non-specific serine/threonine protein kinase OS=Rhizobacter sp. OV335 OX=1500264 GN=SAMN02787076_03917 PE=4 SV=1\n------------------------------------------------------------------------------------------------------------------------------------------------------------------------------------------------------------------------------------------------------------------------------------------------------------------------------------------------------------------------------------------------------------------------------------------------------------------------------------------------------------------------------------------------------------------------LLDAGVSPEGAHYVVM-DLVDGGLPIDAYcAEHALPLAERLRLFRSLCQVVDYAHRKGVVHRDLKPGNILVGRDG--VVKLVDFGIAKRL--DAPAVDRTATAMRALTPEYASPEQVRGEPVTAASDIYSLGVVLYRLLTQA-SPYGR--------------------------------------------------------------------------------------------------------------------------------------------------------------------------------------------\n>tr|A0A669EI58|A0A669EI58_ORENI/720-1000 [subseq from] Receptor protein-tyrosine kinase OS=Oreochromis niloticus OX=8128 GN=LOC100702199 PE=4 SV=1\n-----------------------------------------------------------------------------------------------------------------------------------------------------------------------------------------------------------------------------------------------------------------------------------------------------------------------------------------------------------------------------------------------------------------------------------------------------------------------------------------------------------------------------------------------------------------------------------------EFMENGPLDAFLRENEGQFSVlqLVGMLRGVGAGMRYLSERNFVHRDLAARNVLV--NSNLVCKVSDFGLSRLMRGLDHNIPTYTASLGSKIpVRWTAPEAFQHRKFSSASDVWSFGILMWEVMSYGERPYWDMSNQEVmKAVADQYRLPAPHNCPPALHsLMLQCWQADRADRPGFDSVLSsldRLIRHPASLKAEPTRSCSQPLLSPTPTDLSSVATVSDWLKALRM-ERYQDEFDRAHLDTLDRVSKLTMEDVQDLG---VNLLGHQRKIVSAAQQLRAHLTQG---------------------------------------\n>tr|A0A239NUH5|A0A239NUH5_9ACTN/109-261 [subseq from] Non-specific serine/threonine protein kinase OS=Streptomyces glauciniger OX=235986 GN=SAMN05216252_1494 PE=4 SV=1\n-----------------------------------------------------------------------------------------------------------------------------------------------------------------------------------------------------------------------------------------------------------------------------------------------------------------------------------------------------------------------------------------------------------------------------------------------------------------------------------------------------------------------------------------------------------------------------------------------------------TDSVRALGAGLVEALSAIHEAGVIHRDLKPSNVILTSNG---PRVIDFGISAI--VDATRLTEHGSYLG--TAGFSSPEQIKGQAVGAASDVFSLGVLLARTAT-GRYPFGEAAPGSVlhyRVLHEQPEM---DGLPTELRaVIEPCLAKDPALRPGLGELLHQ--------------------------------------------------------------------------------------------------------------------------------------------\n>tr|G1LPH2|G1LPH2_AILME/333-498 [subseq from] Checkpoint kinase 2 OS=Ailuropoda melanoleuca OX=9646 GN=CHEK2 PE=4 SV=2\n----------------------------------------------------------------------------------------------------------------------------------------------------------------------------------------------------------------------------------------------------------------------------------------------------------------------------------------------------------------------------------------------------------------------------------------------------------------------------------------------------------------------------------------------------------------------------------------------------------------------LLAVQYLHENGIIHRDLKPENVLLSSQKEDClIKITDFGQSKIL-GETS-LMRTLC----GTPTYLAPEVLNSfgtAGYNRAVDCWSLGVILFICLSG-YPPFSE-HKTQVSLkdqITSGKFNFIPEVWTEvsekALDLVKKLLIVDPKVRFTTEEALRHPWLQDEDMKRKFQK------------------------------------------------------------------------------------------------------------------------------\n>tr|A0A7L0LCR2|A0A7L0LCR2_9SYLV/163-316 [subseq from] Serine/threonine-protein kinase PLK (Fragment) OS=Sylvietta virens OX=208069 GN=Plk2 PE=3 SV=1\n--------------------------------------------------------------------------------------------------------------------------------------------------------------------------------------------------------------------------------------------------------------------------------------------------------------------------------------------------------------------------------------------------------------------------------------------------------------------------------------------------------------------------------------------------------------------------------------------------------------VRYYLRQIVSGLKYLHEQEILHRDLKLGNFFINENME--LKLGDFGLAARLEPLE---HRRRTI--CGTPNYLSPEVLNKQGHGCESDIWALGCVMYTML-LGRPPFEtTNLKETYRCIREARYSLPSSLLAPAKHLIASMLSKNPEDRPSLDEIIRHEFFL----------------------------------------------------------------------------------------------------------------------------------------\n>tr|A0A7K8LDB0|A0A7K8LDB0_9GRUI/306-472 [subseq from] CHK2 kinase (Fragment) OS=Ardeotis kori OX=89386 GN=Chek2 PE=4 SV=1\n---------------------------------------------------------------------------------------------------------------------------------------------------------------------------------------------------------------------------------------------------------------------------------------------------------------------------------------------------------------------------------------------------------------------------------------------------------------------------------------------------------------------------------------------------------------------------------------------------------------------MLLAVKYLHDNGIIHRDLKPENVLLSSSEEICLiKITDFGQSKIL-GETSLM-KTL----CGTPTYLAPEVLNSlgtAGYSRAVDCWSLGVILFVCLCGY-PPFNEqNAQLSLKDqITRGEYTFISKEwkhvSDMALDLVKKLLVVDPSRRLTTEEALEHPWLQDEDMKSTFQQ------------------------------------------------------------------------------------------------------------------------------\n>tr|A0A542QRB0|A0A542QRB0_9ACTN/120-258 [subseq from] Non-specific serine/threonine protein kinase OS=Streptomyces sp. SLBN-118 OX=2768454 GN=FBY35_3043 PE=4 SV=1\n--------------------------------------------------------------------------------------------------------------------------------------------------------------------------------------------------------------------------------------------------------------------------------------------------------------------------------------------------------------------------------------------------------------------------------------------------------------------------------------------------------------------------------------------------------------------------------------------------------------------GLAEALAAVHRLDLVHRDVKPSNVLLTLDG---PRLIDFGIARAT-DGTASLT--STGVSVGSPGYMSPEQILGRGVTGAADVFSLGAVLAYAATGAAPFPGDSSAAlLYKVVHEEPELGFLEG--ELRELVADCLAKDPSARPAPA-------------------------------------------------------------------------------------------------------------------------------------------------\n>tr|A0A1B8FMC1|A0A1B8FMC1_9PEZI/135-307 [subseq from] STE/STE11/CDC15 protein kinase OS=Pseudogymnoascus sp. 03VT05 OX=1622148 GN=VE02_06292 PE=4 SV=1\n--------------------------------------------------------------------------------------------------------------------------------------------------------------------------------------------------------------------------------------------------------------------------------------------------------------------------------------------------------------------------------------------------------------------------------------------------------------------------------------------------------------------------------------------------------------------------------------------ENGSLHSICKNFGkFPENLVGVYMAQILQGLLYLHDQGVIHRDIKGANILTTKDGK--VKLADFGVST----STLAATGDKEAQVVGTPYWMAPEVIQLSGATTASDIWSLGCTVIELL-EGKPPYHKLAPMPalFAIVNDDHPPLPEGVSPAARDFLMQCFQKDPNLRVSARKLLKHAW------------------------------------------------------------------------------------------------------------------------------------------\n>tr|A0A1V9YSV0|A0A1V9YSV0_9STRA/27-123 [subseq from] Kinase OS=Thraustotheca clavata OX=74557 GN=THRCLA_10097 PE=4 SV=1\n------------------------------------------------------------------------------------------------------------------------------------------------------------------------------------------------------------------------------------------------------------------------------------------------------------------------------------------------------------------------------------------------------------------------------------------------------------------------------------------------------------------------------------------------------------------------------------------------------------------LSRIVSVLIYLHtyDPPIIHRDLKSRNVLL--DTAKGTKLTDFGASQSTEEDET-MT---SG--IGTFQWMAPEVISGTKYSSAVDIYSFGIILSVLCT-HQVPYS---------------------------------------------------------------------------------------------------------------------------------------------------------------------------------------------\n>tr|A0A6J3Q872|A0A6J3Q872_TURTR/640-812 [subseq from] Receptor protein-tyrosine kinase OS=Tursiops truncatus OX=9739 GN=EPHA2 PE=4 SV=1\n-------------------------------------------------------------------------------------------------------------------------------------------------------------------------------------------------------------------------------------------------------------------------------------------------------------------------------------------------------------------------------------------------------------------------------------------------------------------------------------------------------------------------------------------------------------------------------------------MENGALDKFLREkDGEFSVLqLVGMLRGIAAGMKYLANMNYVHRDLAARNILV--NSNLVCKVSDFGLSRVLEDDPEATYT--TSGGKIPIRWTAPEAISYRKFTSASDVWSYGIVMWEVMTYGERPYWELSNHEVmKAINDGFRLPTPMDCPSAIYQLmMQCWQQERARRPKFADI-----------------------------------------------------------------------------------------------------------------------------------------------\n>tr|A0A815QQH4|A0A815QQH4_ADIRI/910-1075 [subseq from] Hypothetical protein OS=Adineta ricciae OX=249248 GN=XAT740_LOCUS37663 PE=4 SV=1\n-----------------------------------------------------------------------------------------------------------------------------------------------------------------------------------------------------------------------------------------------------------------------------------------------------------------------------------------------------------------------------------------------------------------------------------------------------------------------------------------------------------------------------------------------------------------------------------------------------------NDVLKKYTKQIVEGVAYLHKNNVVHRDIKGKNIMLDMEGNI--KLIDFGCAKRLRKNQNThSLRQILKSMKGTANWMAPEVIAETGHGKKADIWSIGCTLCE-MATGKPPWSF--ERNhvavlLMIVNGTKPpADLPDSYPESAQGFfRLCLTRDPAQRPTATDLLIHPFL-----------------------------------------------------------------------------------------------------------------------------------------\n>tr|A0A182SLP5|A0A182SLP5_9DIPT/118-275 [subseq from] Protein kinase domain-containing protein OS=Anopheles maculatus OX=74869 PE=3 SV=1\n-------------------------------------------------------------------------------------------------------------------------------------------------------------------------------------------------------------------------------------------------------------------------------------------------------------------------------------------------------------------------------------------------------------------------------------------------------------------------------------------------------------------------------------------------------------------------------------------------------------------QQILESVNHCHQNGVVHRDLKPENLLLASKaKGAAVKLADFGLAIEVQGDQQAWF----GF-AGTPGYLSPEVLKKEPYGKAVDIWACGVILYILLVG-YPPFWDEDQHrlYVQIKAGTYDYPSPEwdtVTPEAKSLINQMLTVNPYKRISAADALKHPWICQR--------------------------------------------------------------------------------------------------------------------------------------\n>tr|A0A6S7GN74|A0A6S7GN74_PARCT/178-482 [subseq from] Endoribonuclease OS=Paramuricea clavata OX=317549 GN=PACLA_6A063483 PE=4 SV=1\n--------------------------------------------------------------------------------------------------------------------------------------------------------------------------------------------------------------------------------------------------------------------------------------------------------------------------------------------------------------------------------------------------------------------------------------------------------------------------------------------------------------------------------------------------------------------------------------------------------------ARKMIRQVLEGLKALHarEPRILHRDLKPTNILVDVNGDLV--LSDFGIGRFFPEQ-GATTY-CTNGERGSKGWIAYEcidwdslysdEMRDpsDRpiQlkwKEKSDIQVAGMIAFYILTKGKHPFGAQIHQLIN-LHDGNPVGLRElSDPVVKDLLSQMLARELDERPYVEQALKHPYFLSSEDQMKFLEAVGNEPEIKSFTgdPNCAVSGEldnrdLSKPRSSLLPNDWKAVIDPDDLNTFcagGHTPVSSFDGSRytHCLRFIRNVRQHWGDkRPPPPLKAMGTA-TSLDEYFLQLFPTLPLVLHQVI-------------------\n>tr|L8PH29|L8PH29_STRVR/120-259 [subseq from] Non-specific serine/threonine protein kinase OS=Streptomyces viridochromogenes Tue57 OX=1160705 GN=STVIR_3610 PE=4 SV=1\n-----------------------------------------------------------------------------------------------------------------------------------------------------------------------------------------------------------------------------------------------------------------------------------------------------------------------------------------------------------------------------------------------------------------------------------------------------------------------------------------------------------------------------------------------------------------------------------------------------------------LGAGLAEALAAVHELGLVHRDVKPSNVLLTLDGPL---LIDFGIARAT-DGTASLT--STGVSVGSPGYMSPEQIVGKGVTGAADVFSLGAVLAYAATGEPPFSGDSSAAlLYKVVHEEPELGPLDGaLREVV---EACLAKEPGARPA---------------------------------------------------------------------------------------------------------------------------------------------------\n>tr|A0A7L5ZE11|A0A7L5ZE11_9ACTN/32-141 [subseq from] Non-specific serine/threonine protein kinase OS=Micropruina sp. OX=2737536 GN=HZY73_01440 PE=4 SV=1\n----------------------------------------------------------------------------------------------------------------------------------------------------------------------------------------------------------------------------------------------------------------------------------------------------------------------------------------------------------------------------------------------------------------------------------------------------------------------------------------------------------------------------------------------------------------------------------------------------------PLPLALsaDLTAQVASALADAHALGIIHRDVKPSNVLLSRTgSDLFAYLCDFGIAQE---EQSELTQ--TGMLAGSVAFAAPERIEGRQASVRSDLYSLGCL-FWILLSGNNPYQG--------------------------------------------------------------------------------------------------------------------------------------------------------------------------------------------\n>tr|A0A7L4ELM6|A0A7L4ELM6_HIRRU/163-316 [subseq from] Serine/threonine-protein kinase PLK (Fragment) OS=Hirundo rustica OX=43150 GN=Plk2 PE=3 SV=1\n--------------------------------------------------------------------------------------------------------------------------------------------------------------------------------------------------------------------------------------------------------------------------------------------------------------------------------------------------------------------------------------------------------------------------------------------------------------------------------------------------------------------------------------------------------------------------------------------------------------VRYYLRQIVSGLKYLHEQEILHRDLKLGNFFINENME--LKLGDFGLAARLEPLE---HRRRTI--CGTPNYLSPEVLNKQGHGCESDIWALGCVMYTML-LGRPPFEtTNLKETYRCIREARYSLPSSLLAPAKHLIASMLSKNPEDRPSLDEIIRHEFFL----------------------------------------------------------------------------------------------------------------------------------------\n>tr|A0A671Y932|A0A671Y932_SPAAU/261-438 [subseq from] Mitogen-activated protein kinase kinase kinase OS=Sparus aurata OX=8175 GN=MAP3K12 PE=3 SV=1\n--------------------------------------------------------------------------------------------------------------------------------------------------------------------------------------------------------------------------------------------------------------------------------------------------------------------------------------------------------------------------------------------------------------------------------------------------------------------------------------------------------------------------------------------------------------------------------------------------------------LMDWAMGIAGGMNYLHLHKIIHRDLKSPNMLITYDDS--VKISDFGTSKELS-DKS--TKMS---FAGTVAWMAPEVIRNEPVSEKVDIWSFGVVLWEMLTG-EVPYKDVDSSAIiwGVGNNSLQLPVPEGCPDSFKLLlRQCWNCKPRNRPSFRQILLHLDIASADI-LSTPQETYFQSQVEWRDEV----------------------------------------------------------------------------------------------------------------\n>tr|A0A1H6EAG7|A0A1H6EAG7_9PSEU/126-279 [subseq from] Non-specific serine/threonine protein kinase OS=Saccharopolyspora jiangxiensis OX=418522 GN=SAMN02982929_05975 PE=4 SV=1\n----------------------------------------------------------------------------------------------------------------------------------------------------------------------------------------------------------------------------------------------------------------------------------------------------------------------------------------------------------------------------------------------------------------------------------------------------------------------------------------------------------------------------------------------------------------------------------------------------------PEQPALRLAAGLATALTHIHRVDLVHRDLKPANVLLTDDG---PRVIDFGIVRAISGDrTSELTR--TGWLIGSPGFMSPEQASGDPVTPASDVFSLGVVIVAACI-GDSPFADSSTlRTLnNVVRAEADL--TEVPPPVRRIVEPCLDREPANRPTPAEVL----------------------------------------------------------------------------------------------------------------------------------------------\n>tr|A0A6P7QUU3|A0A6P7QUU3_MUSCR/661-834 [subseq from] Receptor protein-tyrosine kinase OS=Mus caroli OX=10089 GN=Epha2 PE=4 SV=1\n-------------------------------------------------------------------------------------------------------------------------------------------------------------------------------------------------------------------------------------------------------------------------------------------------------------------------------------------------------------------------------------------------------------------------------------------------------------------------------------------------------------------------------------------------------------------------------------------MENGALDKFLREkDGEFSVLqLVGMLRGIASGMKYLANMNYVHRDLAARNILV--NSNLVCKVSDFGLSRVLEDDPEATYT--TSGGKIPIRWTAPEAISYRKFTSASDVWSYGIVMWEVMTYGERPYWELSNHEVmKAINDGFRLPTPMDCPSAIYqLMMQCWQQERSRRPKFADIV----------------------------------------------------------------------------------------------------------------------------------------------\n>tr|A0A022MCR1|A0A022MCR1_9ACTN/126-260 [subseq from] Non-specific serine/threonine protein kinase (Fragment) OS=Streptomyces sp. Tu 6176 OX=1470557 GN=CF54_36865 PE=4 SV=1\n----------------------------------------------------------------------------------------------------------------------------------------------------------------------------------------------------------------------------------------------------------------------------------------------------------------------------------------------------------------------------------------------------------------------------------------------------------------------------------------------------------------------------------------------------------------------------------------------------------------------SEGLVAVHEAGVVHRDLKPSNILLSPK---GPRIIDFGIAWATGA--STLTH--VGTAVGSPGFLAPEQVRGAAVTPATDVFSLGATLAYASTGD-SPFGHGSS-EVMLYRVVHEEPHLQGVPDALApLVRACLAKDPEDRPST--------------------------------------------------------------------------------------------------------------------------------------------------\n>tr|A0A6P7DRV3|A0A6P7DRV3_SHEEP/733-909 [subseq from] Receptor protein-tyrosine kinase OS=Ovis aries OX=9940 GN=EPHA2 PE=4 SV=1\n---------------------------------------------------------------------------------------------------------------------------------------------------------------------------------------------------------------------------------------------------------------------------------------------------------------------------------------------------------------------------------------------------------------------------------------------------------------------------------------------------------------------------------------------------------------------------------------ITEYMENGALDKFLREkDGEFSVLqLVGMLRGVAAGMKYLANMSYVHRDLAARNILV--NSNLVCKVSDFGLSRVLEDDPEATYT--TSGGKIPIRWTAPEAISYRKFTSASDVWSYGIVMWEVMTYGERPYWELSNHEVmKAISDGFRLPAPMDCPSAIYQLmAQCWQQERSRRPKFADI-----------------------------------------------------------------------------------------------------------------------------------------------\n>tr|A0A2M9L4U5|A0A2M9L4U5_9ACTN/108-268 [subseq from] Non-specific serine/threonine protein kinase OS=Streptomyces sp. CB02613 OX=2020328 GN=CG717_28550 PE=4 SV=1\n--------------------------------------------------------------------------------------------------------------------------------------------------------------------------------------------------------------------------------------------------------------------------------------------------------------------------------------------------------------------------------------------------------------------------------------------------------------------------------------------------------------------------------------------------------------------------------------------------EQVKRNGPMSPAALRrLTAGLAEALRDIHRAGVIHRDLKPSNVLLTDGG---PKVIDFGISR--PYDSD--LRTETGKLIGSPPYMAPEQFQRPREVGpPVDVFALGAVIVHAATG-RGPFDSDspYIVAYQVVHDQPDLGG---VPEeLAPLVARCLAKDPADRPTPDEVM----------------------------------------------------------------------------------------------------------------------------------------------\n>tr|A0A7L1DVE0|A0A7L1DVE0_OENON/1014-1178 [subseq from] M3K19 kinase (Fragment) OS=Oenanthe oenanthe OX=279966 GN=Map3k19 PE=4 SV=1\n----------------------------------------------------------------------------------------------------------------------------------------------------------------------------------------------------------------------------------------------------------------------------------------------------------------------------------------------------------------------------------------------------------------------------------------------------------------------------------------------------------------------------------------------------------------------------------------------------------PEVVLCKYTKQILQGVAYLHANCVVHRDIKGNNVMLMPNGV--IKLIDFGCARRLAWASLSGTRGELlRSVHGTPYWMAPEVINDSGYGRKSDIWSLGCTVFEMA-TGKPPLAS-MDRVAAMFYIGARGGLMPALPDrfssaAVEFVQACLTRDQHERPSALQLLDHPF------------------------------------------------------------------------------------------------------------------------------------------\n>tr|A0A4U1J258|A0A4U1J258_9DELT/202-340 [subseq from] Non-specific serine/threonine protein kinase OS=Polyangium fumosum OX=889272 GN=E8A74_33570 PE=4 SV=1\n--------------------------------------------------------------------------------------------------------------------------------------------------------------------------------------------------------------------------------------------------------------------------------------------------------------------------------------------------------------------------------------------------------------------------------------------------------------------------------------------------------------------------------------------------------------------------------------------------------------AVRIVRQVCKALAAAHAKGVVHRDMKPENVFLIGDlNRPMAKVIDFGISKVEDnATGKALTR--TGMIMGTPSYMAPEQARGHRVDHRADIYAVGAMLYCALT-GKRPFdnGDPAATLMAVLSEDppRPRSLEPSIPETLEM-----------------------------------------------------------------------------------------------------------------------------------------------------------------\n>tr|A0A340WSL1|A0A340WSL1_LIPVE/154-306 [subseq from] Serine/threonine-protein kinase PLK OS=Lipotes vexillifer OX=118797 GN=PLK1 PE=3 SV=1\n---------------------------------------------------------------------------------------------------------------------------------------------------------------------------------------------------------------------------------------------------------------------------------------------------------------------------------------------------------------------------------------------------------------------------------------------------------------------------------------------------------------------------------------------------------------------------------------------------------------RYYLRQIVLGCQYLHRNRVIHRDLKLGNLFL--NEDLEVKIGDFGLATKVEYDGE---RKKTLC--GTPNYIAPEVLSKKGHSFEVDVWSIGCIMYTLLV-GKPPFETSCLKETY-LRIKKNEYSIPKhInPVAASLIQKMLQTDPTARPTIQELLNDEFFT----------------------------------------------------------------------------------------------------------------------------------------\n>tr|A0A094DUG9|A0A094DUG9_9PEZI/135-307 [subseq from] Protein kinase domain-containing protein OS=Pseudogymnoascus sp. VKM F-103 OX=1420912 GN=V499_09601 PE=4 SV=1\n--------------------------------------------------------------------------------------------------------------------------------------------------------------------------------------------------------------------------------------------------------------------------------------------------------------------------------------------------------------------------------------------------------------------------------------------------------------------------------------------------------------------------------------------------------------------------------------------ENGSLHSICKNFGkFPENLVGVYMAQILQGLLYLHDQGVIHRDIKGANILTTKDGK--VKLADFGVST----STLAATGDKEAQVVGTPYWMAPEVIQLSGATTASDIWSLGCTVIELL-EGKPPYHKLAPMPalFAIVNDDHPPLPEGVSPAARDFLMQCFQKDPNLRVSARKLLKHAW------------------------------------------------------------------------------------------------------------------------------------------\n>tr|A0A1B8GED3|A0A1B8GED3_9PEZI/135-307 [subseq from] Protein kinase domain-containing protein OS=Pseudogymnoascus verrucosus OX=342668 GN=VE01_07064 PE=4 SV=2\n--------------------------------------------------------------------------------------------------------------------------------------------------------------------------------------------------------------------------------------------------------------------------------------------------------------------------------------------------------------------------------------------------------------------------------------------------------------------------------------------------------------------------------------------------------------------------------------------ENGSLHSICKNFGkFPENLVGVYMAQILQGLLYLHDQGVIHRDIKGANILTTKDGK--VKLADFGVST----STLAATGDKEAQVVGTPYWMAPEVIQLSGATTASDIWSLGCTVIELL-EGKPPYHKLAPMPalFAIVNDDHPPLPEGVSPAARDFLMQCFQKDPNLRVSARKLLKHAW------------------------------------------------------------------------------------------------------------------------------------------\n>tr|A0A384AG87|A0A384AG87_BALAS/154-306 [subseq from] Serine/threonine-protein kinase PLK OS=Balaenoptera acutorostrata scammoni OX=310752 GN=PLK1 PE=3 SV=1\n---------------------------------------------------------------------------------------------------------------------------------------------------------------------------------------------------------------------------------------------------------------------------------------------------------------------------------------------------------------------------------------------------------------------------------------------------------------------------------------------------------------------------------------------------------------------------------------------------------------RYYLRQIVLGCQYLHRNRVIHRDLKLGNLFL--NEDLEVKIGDFGLATKVEYDGE---RKKTLC--GTPNYIAPEVLSKKGHSFEVDVWSIGCIMYTLLV-GKPPFETSCLKETY-LRIKKNEYSIPKhInPVAASLIQKMLQTDPTARPTIQELLNDEFFT----------------------------------------------------------------------------------------------------------------------------------------\n>tr|A0A4W5LY87|A0A4W5LY87_9TELE/106-261 [subseq from] Calcium/calmodulin-dependent protein kinase OS=Hucho hucho OX=62062 GN=CAMK2A PE=3 SV=1\n-------------------------------------------------------------------------------------------------------------------------------------------------------------------------------------------------------------------------------------------------------------------------------------------------------------------------------------------------------------------------------------------------------------------------------------------------------------------------------------------------------------------------------------------------------------------------------------------------------------------QQILEAVLHCHQMAVVHRDLKPENLLLAsKSKGAAVKLADFGLAIEVEGEQQAWF----GF-AGTPGYLSPEVLRKDPYGKAVDLWACGVILYILLVGY-PPFWDEdQHRLYQqIKAGAYDFPSPEwdtVTPEAKDLINKMLTINPAKRITASEVLKHPWIS----------------------------------------------------------------------------------------------------------------------------------------\n>tr|A0A7K5FAP0|A0A7K5FAP0_PROAR/307-473 [subseq from] CHK2 kinase (Fragment) OS=Probosciger aterrimus OX=141839 GN=Chek2 PE=4 SV=1\n---------------------------------------------------------------------------------------------------------------------------------------------------------------------------------------------------------------------------------------------------------------------------------------------------------------------------------------------------------------------------------------------------------------------------------------------------------------------------------------------------------------------------------------------------------------------------------------------------------------------MLLAVKYLHDNGIIHRDLKPENVLLSSSEETClIKITDFGQSKIL-GETSLM-KTL----CGTPTYLAPEVLNSlgtAGYSRAVDCWSLGVILFVCLCGY-PPFNEqNTQLSLRdQITRGEYTFISKEWKHVSHLaldlVKKLLVVDPSKRLTTEEALEHPWLQDEDMKSTFQQ------------------------------------------------------------------------------------------------------------------------------\n>tr|A0A5N5EE42|A0A5N5EE42_9ACTN/108-269 [subseq from] Non-specific serine/threonine protein kinase OS=Streptomyces sp. TRM68085 OX=2600619 GN=F5983_29680 PE=4 SV=1\n--------------------------------------------------------------------------------------------------------------------------------------------------------------------------------------------------------------------------------------------------------------------------------------------------------------------------------------------------------------------------------------------------------------------------------------------------------------------------------------------------------------------------------------------------------------------------------------------------EQVKRNGPLAPAELrRLTAGLAEALRDIHRAGVIHRDLKPSNVLL---SDAGPKVIDFGISR--PYDSD--LRTETGKLIGSPPYMAPEQFQRPREVgPAADVFALGAVLVHAATG-RGPFDSDspYIVAYQVVHDEADLS---GVPEDLAELVGrCLAKDPAARPTPDEVMA---------------------------------------------------------------------------------------------------------------------------------------------\n>tr|A0A2Y9PEA9|A0A2Y9PEA9_DELLE/154-306 [subseq from] Serine/threonine-protein kinase PLK OS=Delphinapterus leucas OX=9749 GN=PLK1 PE=3 SV=1\n---------------------------------------------------------------------------------------------------------------------------------------------------------------------------------------------------------------------------------------------------------------------------------------------------------------------------------------------------------------------------------------------------------------------------------------------------------------------------------------------------------------------------------------------------------------------------------------------------------------RYYLRQIVLGCQYLHRNRVIHRDLKLGNLFL--NEDLEVKIGDFGLATKVEYDGE---RKKTLC--GTPNYIAPEVLSKKGHSFEVDVWSIGCIMYTLLV-GKPPFETSCLKETY-LRIKKNEYSIPKhInPVAASLIQKMLQTDPTARPTIQELLNDEFFT----------------------------------------------------------------------------------------------------------------------------------------\n>tr|A0A4U1FAJ9|A0A4U1FAJ9_MONMO/154-306 [subseq from] Serine/threonine-protein kinase PLK OS=Monodon monoceros OX=40151 GN=EI555_001836 PE=3 SV=1\n---------------------------------------------------------------------------------------------------------------------------------------------------------------------------------------------------------------------------------------------------------------------------------------------------------------------------------------------------------------------------------------------------------------------------------------------------------------------------------------------------------------------------------------------------------------------------------------------------------------RYYLRQIVLGCQYLHRNRVIHRDLKLGNLFL--NEDLEVKIGDFGLATKVEYDGE---RKKTLC--GTPNYIAPEVLSKKGHSFEVDVWSIGCIMYTLLV-GKPPFETSCLKETY-LRIKKNEYSIPKhInPVAASLIQKMLQTDPTARPTIQELLNDEFFT----------------------------------------------------------------------------------------------------------------------------------------\n>tr|A0A2T7KUA9|A0A2T7KUA9_9ACTN/108-268 [subseq from] Non-specific serine/threonine protein kinase OS=Streptomyces sp. CS131 OX=2162711 GN=DBP20_15190 PE=4 SV=1\n--------------------------------------------------------------------------------------------------------------------------------------------------------------------------------------------------------------------------------------------------------------------------------------------------------------------------------------------------------------------------------------------------------------------------------------------------------------------------------------------------------------------------------------------------------------------------------------------------EQVKRNGPMSPAALRrLTAGLAEALRDIHRAGVIHRDLKPSNVLLTDGG---PKVIDFGISR--PYDSD--LRTETGKLIGSPPYMAPEQFQRPREVGpPVDVFALGAVIVHAATG-RGPFDSDspYIVAYQVVHDQPDLGG---VPEeLAPLVARCLAKDPAGRPTPDEVM----------------------------------------------------------------------------------------------------------------------------------------------\n>tr|A0A0S7K887|A0A0S7K887_9TELE/96-244 [subseq from] EPHA2 (Fragment) OS=Poeciliopsis prolifica OX=188132 GN=EPHA2 PE=4 SV=1\n----------------------------------------------------------------------------------------------------------------------------------------------------------------------------------------------------------------------------------------------------------------------------------------------------------------------------------------------------------------------------------------------------------------------------------------------------------------------------------------------------------------------------------------------------------------------------------KHAMIVTEFMENGALDRYLRDhDGEfSSHQLVGMLRGIAAGMKYLSEMSYVHRDLAARNILV--NTALECKVSDFGLSRVLEDDPEGTY-T-TSGGKIPIRWTAPEAIAYRKFTSASDVWSFGIVMWEVMAFGERPYWDMSNHEVMKANKTKQ------------------------------------------------------------------------------------------------------------------------------------------------------------------------------\n>tr|M2RSX3|M2RSX3_CERS8/188-347 [subseq from] Protein kinase domain-containing protein OS=Ceriporiopsis subvermispora (strain B) OX=914234 GN=CERSUDRAFT_110099 PE=4 SV=1\n----------------------------------------------------------------------------------------------------------------------------------------------------------------------------------------------------------------------------------------------------------------------------------------------------------------------------------------------------------------------------------------------------------------------------------------------------------------------------------------------------------------------------------------------------------------------------------------------------------------AVIKSILSGVKYLHEHDIVHRDLKPENILYrTKDADSDIVIVDFGIAKHLDSPDEQLTS----L-AGSFGYVAPEVLNKSGHGKAVDIWSIGIITYVLLCGYSPFRSDDVKELVRETTEARvefhERYWHNVSDEAKDFIKTLLNADPSKRPSAEQALKHRWMTE---------------------------------------------------------------------------------------------------------------------------------------\n>tr|A0A668UUW8|A0A668UUW8_OREAU/667-849 [subseq from] Receptor protein-tyrosine kinase OS=Oreochromis aureus OX=47969 PE=4 SV=1\n-----------------------------------------------------------------------------------------------------------------------------------------------------------------------------------------------------------------------------------------------------------------------------------------------------------------------------------------------------------------------------------------------------------------------------------------------------------------------------------------------------------------------------------------------------------------------------------HAMIVTEYMENGALDRYLrDHDGEISSfQLVGMLRGIAAGMKYLSDMSYVHRDLAARNILV--NNNMECKVSDFGLSRVLEDDPEGTY-T-TSGGKIPIRWTAPEAIAYRKFTSASDVWSFGIVMWEVMAFGERPYWDMSNHEVmKAINEAFRLPAPMDCPSAVYqLMLQCWLQDRAKRPRFGDIVS---------------------------------------------------------------------------------------------------------------------------------------------\n>tr|A0A7K7P126|A0A7K7P126_ACRAR/163-316 [subseq from] Serine/threonine-protein kinase PLK (Fragment) OS=Acrocephalus arundinaceus OX=39621 GN=Plk2 PE=3 SV=1\n--------------------------------------------------------------------------------------------------------------------------------------------------------------------------------------------------------------------------------------------------------------------------------------------------------------------------------------------------------------------------------------------------------------------------------------------------------------------------------------------------------------------------------------------------------------------------------------------------------------VRYYLRQIVSGLKYLHEQEILHRDLKLGNFFINENME--LKLGDFGLAARLEPLE---HRRRTI--CGTPNYLSPEVLNKQGHGCESDIWALGCVMYTML-LGRPPFEtTNLKETYRCIREARYSLPSSLLAPAKHLIASMLSKNPEDRPSLDEIIRHEFFL----------------------------------------------------------------------------------------------------------------------------------------\n>tr|A0A7Y6HKJ1|A0A7Y6HKJ1_9ACTN/108-268 [subseq from] Non-specific serine/threonine protein kinase OS=Streptomyces sp. CAI 127 OX=1076397 GN=G6W50_26855 PE=4 SV=1\n--------------------------------------------------------------------------------------------------------------------------------------------------------------------------------------------------------------------------------------------------------------------------------------------------------------------------------------------------------------------------------------------------------------------------------------------------------------------------------------------------------------------------------------------------------------------------------------------------EQVKRNGPMSPAALRrLTAGLAEALRDIHRAGVIHRDLKPSNVLLTDGG---PKVIDFGISR--PYDSD--LRTETGKLIGSPPYMAPEQFQRPREVGpPVDVFALGAVIVHAATG-RGPFDSDspYIVAYQVVHDQPDLGG---VPEeLAPLVARCLAKDPADRPTPDEVM----------------------------------------------------------------------------------------------------------------------------------------------\n>tr|A0A1S3T1V0|A0A1S3T1V0_SALSA/381-518 [subseq from] Receptor protein-tyrosine kinase OS=Salmo salar OX=8030 GN=LOC106613135 PE=4 SV=1\n-----------------------------------------------------------------------------------------------------------------------------------------------------------------------------------------------------------------------------------------------------------------------------------------------------------------------------------------------------------------------------------------------------------------------------------------------------------------------------------------------------------------------------------------------------------------------------------------EYMENGSlDVFLRKNDGRFTVIqLVGILRGIASGMKYLSDMSYVHRDLAARNILV--NSNLVCKVSDFGMSRVLEDDPEAAY--TTRGGKIPIRWTAPEAIAYRKFTSASDVWSYGIVMWEVMSYGERPYWDMSNQDVIKAI----------------------------------------------------------------------------------------------------------------------------------------------------------------------------------\n>tr|A0A7X6A8E5|A0A7X6A8E5_9BACT/120-230 [subseq from] Non-specific serine/threonine protein kinase OS=Acidobacteria bacterium OX=1978231 GN=GTO30_12905 PE=4 SV=1\n--------------------------------------------------------------------------------------------------------------------------------------------------------------------------------------------------------------------------------------------------------------------------------------------------------------------------------------------------------------------------------------------------------------------------------------------------------------------------------------------------------------------------------------------------------------------------------------------------------------------EIGEALRAAHRAGIVHRDLKPENVFVTTDG--HAKVLDFGLAKlteaALPSDASATaspTMTMAGMMLGTAGYMAPEQVRGEEVDERADLFALGCVLYETVTGKQAFGGANVH-----------------------------------------------------------------------------------------------------------------------------------------------------------------------------------------\n>tr|A0A232F0S7|A0A232F0S7_9HYME/127-284 [subseq from] Polo kinase OS=Trichomalopsis sarcophagae OX=543379 GN=TSAR_011691 PE=4 SV=1\n------------------------------------------------------------------------------------------------------------------------------------------------------------------------------------------------------------------------------------------------------------------------------------------------------------------------------------------------------------------------------------------------------------------------------------------------------------------------------------------------------------------------------------------------------------------------------------------------------------------MKQILDGVYYLHQNRIIHRDLKLGNVFL--NDELNVKIGDFGLATKLEHDGE---RKKTLC--GTPNYIAPEILTKVGHSYEVDIWSIGCIMYTLLV-GKPPFETSSLKETYQRIKQVNYKIPEDLKntSAMYMISSMLQGNPAKRPSVGKLLRDPFFTSGFMPAS---------------------------------------------------------------------------------------------------------------------------------\n>tr|A0A4P9X7P6|A0A4P9X7P6_9FUNG/144-244 [subseq from] Protein kinase domain-containing protein (Fragment) OS=Caulochytrium protostelioides OX=1555241 GN=CXG81DRAFT_12205 PE=3 SV=1\n-----------------------------------------------------------------------------------------------------------------------------------------------------------------------------------------------------------------------------------------------------------------------------------------------------------------------------------------------------------------------------------------------------------------------------------------------------------------------------------------------------------------------------------------------------------------------------------------------------------------ITWQILSGLSYLHERGIIHRDIKGANILIDKDG--VAKISDFGISKQAEALV-AYRRVTRMSMQGTLYWMAPEIARGEGYSANVDVWSAGCLVLEMLTG-HHPWY---------------------------------------------------------------------------------------------------------------------------------------------------------------------------------------------\n>tr|A0A7K5CSX9|A0A7K5CSX9_9TYRA/235-453 [subseq from] G protein-coupled receptor kinase (Fragment) OS=Pachyramphus minor OX=369605 GN=Grk2 PE=3 SV=1\n---------------------------------------------------------------------------------------------------------------------------------------------------------------------------------------------------------------------------------------------------------------------------------------------------------------------------------------------------------------------------------------------------------------------------------------------------------------------------------------------------------------------------------------------------------------LDLMNGETLVLRDPVAQGSVSGCQLVPVVTGGDLHYHLSQHGVFSEAEMRFyAAEIILGLEHMHSRFVVYRDLKPANILLDEFGH--VRISDLGLA----CDFSK---KKPHASVGTHGYMAPEVLQKgVAYDSSADWFSLGCMLFKLLRG-HSPFRQHKTKDKHEIDR-MTLTMAVELpdsfsPELRSLLEGLLQRDVNRRlgcmgRGAQEVKEEPFFKGLDWQMVFLQ------------------------------------------------------------------------------------------------------------------------------\n>tr|A0A1I7MRM3|A0A1I7MRM3_9MICC/110-224 [subseq from] Non-specific serine/threonine protein kinase OS=Micrococcus terreus OX=574650 GN=SAMN04487966_111103 PE=4 SV=1\n-----------------------------------------------------------------------------------------------------------------------------------------------------------------------------------------------------------------------------------------------------------------------------------------------------------------------------------------------------------------------------------------------------------------------------------------------------------------------------------------------------------------------------------------------------------------------------------------------------QRRGEVDPEsAARWMRGVLEALDYSHSQGIVHRDIKPANIMVTRGD--VVKVMDFGIARAL-ADS-AATMTQTQAVVGTAQYLAPEQARGEKVDARSDLYSAGCVLFDLLTGRPPFQGD--------------------------------------------------------------------------------------------------------------------------------------------------------------------------------------------\n>tr|A0A2S9Y2R1|A0A2S9Y2R1_9DELT/250-355 [subseq from] Non-specific serine/threonine protein kinase OS=Enhygromyxa salina OX=215803 GN=pknB_25 PE=4 SV=1\n-----------------------------------------------------------------------------------------------------------------------------------------------------------------------------------------------------------------------------------------------------------------------------------------------------------------------------------------------------------------------------------------------------------------------------------------------------------------------------------------------------------------------------------------------------------------------------------------------------------------IALEVADALAHAHAVGVVHRDLKPSNVIVLDNPpqrGSSTKLIDFGIAKLLGAHAPKLTQN--GFVQGTPAYMSPEQVLGEDVDARTDVYGLGCLLYYLLS-AQRPFPD--------------------------------------------------------------------------------------------------------------------------------------------------------------------------------------------\n>tr|A0A3N1M4M3|A0A3N1M4M3_9ACTN/138-291 [subseq from] Non-specific serine/threonine protein kinase OS=Streptomyces ossamyceticus OX=249581 GN=EDD87_7652 PE=4 SV=1\n-------------------------------------------------------------------------------------------------------------------------------------------------------------------------------------------------------------------------------------------------------------------------------------------------------------------------------------------------------------------------------------------------------------------------------------------------------------------------------------------------------------------------------------------------------------------------------------------------------------AVWRLLAELGQALADLSDAGIVHRDLKPSNVLV---SARRAHVIDFGIAKA--ADASAITG--TGNRVGTPAYMSPEYLRTGECETPSDVFSLACTLVYAATG-TAPFGDGTGVDVmhRVAFEEPNAKVIRELAESdedlATLLWSCLAKEPGRRPTPQDLV----------------------------------------------------------------------------------------------------------------------------------------------\n>tr|A0A7L2C0A4|A0A7L2C0A4_9PASS/163-316 [subseq from] Serine/threonine-protein kinase PLK (Fragment) OS=Alaudala cheleensis OX=670337 GN=Plk2_0 PE=3 SV=1\n--------------------------------------------------------------------------------------------------------------------------------------------------------------------------------------------------------------------------------------------------------------------------------------------------------------------------------------------------------------------------------------------------------------------------------------------------------------------------------------------------------------------------------------------------------------------------------------------------------------VRYYLRQIVSGLKYLHEQEILHRDLKLGNFFINENME--LKLGDFGLAARLEPLE---HRRRTI--CGTPNYLSPEVLNKQGHGCESDIWALGCVMYTML-LGRPPFEtTNLKETYRCIREARYSLPSSLLAPAKHLIASMLSKNPEDRPTLDEIIRHEFFL----------------------------------------------------------------------------------------------------------------------------------------\n>tr|A0A672U1W8|A0A672U1W8_STRHB/307-473 [subseq from] Checkpoint kinase 2 OS=Strigops habroptila OX=2489341 GN=CHEK2 PE=4 SV=1\n---------------------------------------------------------------------------------------------------------------------------------------------------------------------------------------------------------------------------------------------------------------------------------------------------------------------------------------------------------------------------------------------------------------------------------------------------------------------------------------------------------------------------------------------------------------------------------------------------------------------MLLAVKYLHDNGIIHRDLKPENVLLSSSEETClIKITDFGQSKIL-GETSLM-KTL----CGTPTYLAPEVLNSlgtAGYSRAVDCWSLGVILFVCLCGY-PPFNEqNTQLSLRdQITRGEYTFISKEWKHVSHLaldlVKKLLVVDPSKRLTTEEALEHPWLQDEDMKSTFQQ------------------------------------------------------------------------------------------------------------------------------\n>tr|A0A669ENK3|A0A669ENK3_ORENI/674-856 [subseq from] Receptor protein-tyrosine kinase OS=Oreochromis niloticus OX=8128 GN=LOC100703653 PE=4 SV=1\n-----------------------------------------------------------------------------------------------------------------------------------------------------------------------------------------------------------------------------------------------------------------------------------------------------------------------------------------------------------------------------------------------------------------------------------------------------------------------------------------------------------------------------------------------------------------------------------HAMIVTEYMENGALDRYLrDHDGEISSfQLVGMLRGIAAGMKYLSDMSYVHRDLAARNILV--NNNMECKVSDFGLSRVLEDDPEGTY-T-TSGGKIPIRWTAPEAIAYRKFTSASDVWSFGIVMWEVMAFGERPYWDMSNHEVmKAINEAFRLPAPMDCPSAVYqLMLQCWLQDRAKRPRFGDIVS---------------------------------------------------------------------------------------------------------------------------------------------\n>tr|A0A453CND4|A0A453CND4_AEGTS/79-246 [subseq from] Protein kinase domain-containing protein OS=Aegilops tauschii subsp. strangulata OX=200361 PE=4 SV=1\n----------------------------------------------------------------------------------------------------------------------------------------------------------------------------------------------------------------------------------------------------------------------------------------------------------------------------------------------------------------------------------------------------------------------------------------------------------------------------------------------------------------------------------------------------------------------------------------------------LQEYGQlGEPAIRSYTQQILSGLAYLHAKNTVHRDIKGANILVDP--SGRVKLADFGMAKHINGQQCPFS------FKGSPYWMAPEVIKSSNggCNLAVDIWSLGCTVLEM-ATAKPPWS-QYEGIAAMfkIGNSKELPPIpDHLSEQcKDFIRKCLQRDPSQRPTAMELLQHPFIQ----------------------------------------------------------------------------------------------------------------------------------------\n>tr|A0A1C5CM47|A0A1C5CM47_9ACTN/108-268 [subseq from] Non-specific serine/threonine protein kinase OS=Streptomyces sp. Cmuel-A718b OX=697328 GN=GA0115280_108329 PE=4 SV=1\n--------------------------------------------------------------------------------------------------------------------------------------------------------------------------------------------------------------------------------------------------------------------------------------------------------------------------------------------------------------------------------------------------------------------------------------------------------------------------------------------------------------------------------------------------------------------------------------------------EQVKRNGPMSPAALRrLTAGLAEALRDIHRAGVIHRDLKPSNVLLTDGG---PKVIDFGISR--PYDSD--LRTETGKLIGSPPYMAPEQFQRPREVGpPVDVFALGAVIVHAATG-RGPFDSDspYIVAYQVVHDQPDLGG---VPEeLAPLVARCLAKDPAGRPTPDEVM----------------------------------------------------------------------------------------------------------------------------------------------\n>tr|A0A671R723|A0A671R723_9TELE/181-322 [subseq from] 3-phosphoinositide-dependent protein kinase 1 OS=Sinocyclocheilus anshuiensis OX=1608454 GN=LOC107674683 PE=3 SV=1\n-------------------------------------------------------------------------------------------------------------------------------------------------------------------------------------------------------------------------------------------------------------------------------------------------------------------------------------------------------------------------------------------------------------------------------------------------------------------------------------------------------------------------------------------------------------------------------------------------------------------AEIVCALEYLHAMGIIHRDLKPENILL--NEEMHIQITDFGTAKQLSMDS-AQTRANSFVG--TAQYVSPELLTEKSACKSSDLWALGCIIYQLV-AGLPPFraGNEYLIFQKIIKLEY-EFPEKFFPKAKDLVQRLLSLDPRKRLGCE-------------------------------------------------------------------------------------------------------------------------------------------------\n>tr|I3JHD9|I3JHD9_ORENI/696-878 [subseq from] Receptor protein-tyrosine kinase OS=Oreochromis niloticus OX=8128 GN=LOC100703653 PE=4 SV=2\n-----------------------------------------------------------------------------------------------------------------------------------------------------------------------------------------------------------------------------------------------------------------------------------------------------------------------------------------------------------------------------------------------------------------------------------------------------------------------------------------------------------------------------------------------------------------------------------HAMIVTEYMENGALDRYLrDHDGEISSfQLVGMLRGIAAGMKYLSDMSYVHRDLAARNILV--NNNMECKVSDFGLSRVLEDDPEGTY-T-TSGGKIPIRWTAPEAIAYRKFTSASDVWSFGIVMWEVMAFGERPYWDMSNHEVmKAINEAFRLPAPMDCPSAVYqLMLQCWLQDRAKRPRFGDIVS---------------------------------------------------------------------------------------------------------------------------------------------\n>tr|B4GRK2|B4GRK2_DROPE/428-571 [subseq from] GL24920 OS=Drosophila persimilis OX=7234 GN=Dper\\GL24920 PE=4 SV=1\n------------------------------------------------------------------------------------------------------------------------------------------------------------------------------------------------------------------------------------------------------------------------------------------------------------------------------------------------------------------------------------------------------------------------------------------------------------------------------------------------------------------------------------------------------------------------------------------------------------------IAEVVLAVEQLHQLGIIYRDIKLENILLDGDGHI--VLSDFGLSKILSEENDHRAHS----FCGTLEYMAPEIIRTGppGHDSAVDWWSVGVLTFELLTGGP-PFstsdGQSQQSEISrrIQRDQPPIPASFS-AAAKDFVLKMLEKNPKLR-----------------------------------------------------------------------------------------------------------------------------------------------------\n>tr|B4GRK2|B4GRK2_DROPE/777-979 [subseq from] GL24920 OS=Drosophila persimilis OX=7234 GN=Dper\\GL24920 PE=4 SV=1\n--------------------------------------------------------------------------------------------------------------------------------------------------------------------------------------------------------------------------------------------------------------------------------------------------------------------------------------------------------------------------------------------------------------------------------------------------------------------------------------------------------------------------------------------------------------------------------------------------------------CRELFRQILEAVRHIHSKKFIHGDVKPENIVFESRDDMVVKLVDFGSACYSSNFTSWQDKPR-----YTLDYAPPEMLKDPNmvtYTPAVDVYGLGATLYTMLV-GHPPYRKDQEdtehtPEIHhqlrrrmqseTFNHESKLWL-SASPEFRHLVECCMLPNPADRPQLNDILASDWVCgvGSDMDVEFIVPSSPQqlkEEVEEKEEAAE--------------------------------------------------------------------------------------------------------------\n>tr|A0A371PQC3|A0A371PQC3_9ACTN/119-260 [subseq from] Non-specific serine/threonine protein kinase OS=Streptomyces inhibens OX=2293571 GN=DY245_41590 PE=4 SV=1\n-------------------------------------------------------------------------------------------------------------------------------------------------------------------------------------------------------------------------------------------------------------------------------------------------------------------------------------------------------------------------------------------------------------------------------------------------------------------------------------------------------------------------------------------------------------------------------------------------------------------AGLAVALTEIHSVGLVHRDLKPSNVLLAADG---PRVIDFGIARAVDGDR--MT--QTGVVVGSPGYIPPEQALGQAVGTAGDIFALGAVLAYASTG-RTAYGDTTPAAVlyQVVHGEPDLT---GVPESlLGLLTACLDRDPARRPTPQQVS----------------------------------------------------------------------------------------------------------------------------------------------\n>tr|A0A5B0BI20|A0A5B0BI20_9ACTN/126-264 [subseq from] Non-specific serine/threonine protein kinase OS=Streptomyces sp. SUN51 OX=1828112 GN=FGF04_08610 PE=4 SV=1\n--------------------------------------------------------------------------------------------------------------------------------------------------------------------------------------------------------------------------------------------------------------------------------------------------------------------------------------------------------------------------------------------------------------------------------------------------------------------------------------------------------------------------------------------------------------------------------------------------------------------GLARALAHAHDGGIVHRDVKPSNILL--DGARRPYLTDFGISRLLDATT----RTLTGTLVGTAAYLSPEQVLGRPVGRPADVYALGLVLLECITGRLEYDGGPLEAAIARLHRQP--VVPSSLPEDLaALLRDMTAPDEQSRPTAH-------------------------------------------------------------------------------------------------------------------------------------------------\n>tr|A0A6G0N3C5|A0A6G0N3C5_9STRA/536-653 [subseq from] Protein kinase domain-containing protein OS=Phytophthora fragariae OX=53985 GN=PF004_g21301 PE=4 SV=1\n---------------------------------------------------------------------------------------------------------------------------------------------------------------------------------------------------------------------------------------------------------------------------------------------------------------------------------------------------------------------------------------------------------------------------------------------------------------------------------------------------------------------------------------------------------------------------------------------------------------VEIALDTAEALVYLHsfDPTIIHRDIKSRNVLL--NNEWEAKLSDFGISRETSGES-TM----TG-GMGTTAWIAPEVLQGERYTESADIFSFGIMLSEMDTCG-HPYNSNRSEE-TALTDAKIALLV--------------------------------------------------------------------------------------------------------------------------------------------------------------------------\n>tr|A0A7S0UJY3|A0A7S0UJY3_9STRA/223-362 [subseq from] Hypothetical protein (Fragment) OS=Pseudo-nitzschia delicatissima OX=44447 GN=PDEL1432_LOCUS209 PE=4 SV=1\n-----------------------------------------------------------------------------------------------------------------------------------------------------------------------------------------------------------------------------------------------------------------------------------------------------------------------------------------------------------------------------------------------------------------------------------------------------------------------------------------------------------------------------------------------------------------------------------------------------------------------EAVLYCHQKKVAHRDIKPENLLMVEaDDDTSIKLADFGFAKRVVSELSLSTL------CGTAQYVAPEILdfQIDGYDERCDMWSVGVVTYI-LLGGYAPFeGEPDELAQFIIRGEyefHDRYWADISESAKDMIHNLLQVDPAVRL----------------------------------------------------------------------------------------------------------------------------------------------------\n>tr|A0A7S0UJY3|A0A7S0UJY3_9STRA/574-673 [subseq from] Hypothetical protein (Fragment) OS=Pseudo-nitzschia delicatissima OX=44447 GN=PDEL1432_LOCUS209 PE=4 SV=1\n-----------------------------------------------------------------------------------------------------------------------------------------------------------------------------------------------------------------------------------------------------------------------------------------------------------------------------------------------------------------------------------------------------------------------------------------------------------------------------------------------------------------------------------------------------------------------------------------------------------------IAKRLIAAVEECHHNRIAIRDLRPENMLMVAGSDTEVKLSDFGHAKI------VLQKNSLTTVCGTEGFVAPEIIEHSPQYdIECDMWSLGVVLY-IMFGGYRPFRG--------------------------------------------------------------------------------------------------------------------------------------------------------------------------------------------\n>tr|I3K4W3|I3K4W3_ORENI/725-1005 [subseq from] Receptor protein-tyrosine kinase OS=Oreochromis niloticus OX=8128 GN=LOC100702199 PE=4 SV=2\n-----------------------------------------------------------------------------------------------------------------------------------------------------------------------------------------------------------------------------------------------------------------------------------------------------------------------------------------------------------------------------------------------------------------------------------------------------------------------------------------------------------------------------------------------------------------------------------------EFMENGPLDAFLRENEGQFSVlqLVGMLRGVGAGMRYLSERNFVHRDLAARNVLV--NSNLVCKVSDFGLSRLMRGLDHNIPTYTASLGSKIpVRWTAPEAFQHRKFSSASDVWSFGILMWEVMSYGERPYWDMSNQEVmKAVADQYRLPAPHNCPPALHsLMLQCWQADRADRPGFDSVLSsldRLIRHPASLKAEPTRSCSQPLLSPTPTDLSSVATVSDWLKALRM-ERYQDEFDRAHLDTLDRVSKLTMEDVQDLG---VNLLGHQRKIVSAAQQLRAHLTQG---------------------------------------\n>tr|A2E9L0|A2E9L0_TRIVA/103-266 [subseq from] CAMK family protein kinase OS=Trichomonas vaginalis OX=5722 GN=TVAG_157380 PE=3 SV=1\n-----------------------------------------------------------------------------------------------------------------------------------------------------------------------------------------------------------------------------------------------------------------------------------------------------------------------------------------------------------------------------------------------------------------------------------------------------------------------------------------------------------------------------------------------------------------------------------------------------GENGLPLPQFITYGRQILSAPAFVHSKDIAHRDIKPGNILVD--SLGHIKLSDFGISIRNA-------NNVVSAFSGSFLYEAPEViLKKPHNPMQADIWSLGVLFAFLI-NGMTPWrSDNLTILKNRICTASYKLRSNTPPEVAELINKMIVIDPNERPTAQEILSMPLFEKE--------------------------------------------------------------------------------------------------------------------------------------\n>tr|A0A5B7B1Y8|A0A5B7B1Y8_DAVIN/330-490 [subseq from] Protein kinase domain-containing protein OS=Davidia involucrata OX=16924 GN=Din_030874 PE=4 SV=1\n---------------------------------------------------------------------------------------------------------------------------------------------------------------------------------------------------------------------------------------------------------------------------------------------------------------------------------------------------------------------------------------------------------------------------------------------------------------------------------------------------------------------------------------------------------------------------------------------------------FREPVIQNYTRQILSGLAYLHGRNTVHRDIKGANILVDPNGEI--KLADFGMAKHITACSSMLSF------KGSPYWMAPEVVMNTNgYSLAVDIWSLGCTILEMA-TSKPPWS-QYEGVAAIfkIGNSKDIPEIPNhLsNDAKSFLNLCFQRNPAKRPSASQLLDHPFVQ----------------------------------------------------------------------------------------------------------------------------------------\n>tr|A0A1B8CPG3|A0A1B8CPG3_9PEZI/122-286 [subseq from] CAMK/CAMKL protein kinase OS=Pseudogymnoascus sp. WSF 3629 OX=1622147 GN=VE00_00777 PE=4 SV=1\n---------------------------------------------------------------------------------------------------------------------------------------------------------------------------------------------------------------------------------------------------------------------------------------------------------------------------------------------------------------------------------------------------------------------------------------------------------------------------------------------------------------------------------------------------------------------------------------------------LLKEGALPVDKVQKIFAQLVGAVSYVHNLSCVHRDLKLENILLDKNEN--VKLCDFGFTREYEGKSSYLQ---T--FCGTVAYSAPEMLKGEKYAgEKVDIWSLGVILYAVL-CGELPFDDDDEQLMRAKILKDDPKYPDHLPQEARALIGkLLSKRPLLRPTLSDILADPFL-----------------------------------------------------------------------------------------------------------------------------------------\n>tr|A0A269TNJ8|A0A269TNJ8_9ACTN/110-269 [subseq from] Non-specific serine/threonine protein kinase OS=Streptomyces sp. alain-838 OX=2026340 GN=CJD44_31285 PE=4 SV=1\n----------------------------------------------------------------------------------------------------------------------------------------------------------------------------------------------------------------------------------------------------------------------------------------------------------------------------------------------------------------------------------------------------------------------------------------------------------------------------------------------------------------------------------------------------------------------------------------------------VKRNGPMDPAQLrRLMAGLAEALRDIHRVGVVHRDLKPSNVLLAEDG---PKVIDFGISR--PKDSEL--RTETGKLIGTPPFMAPEQFRRPREVgPAADVFALGSLMVHAATG-RGPFDSDspYVVAYQVVHDEPDLT---GVPESLaPLVLRCLAKEPGDRPTPDELMR---------------------------------------------------------------------------------------------------------------------------------------------\n>tr|A0A3P9M961|A0A3P9M961_ORYLA/118-272 [subseq from] Calcium/calmodulin-dependent protein kinase OS=Oryzias latipes OX=8090 PE=3 SV=1\n-------------------------------------------------------------------------------------------------------------------------------------------------------------------------------------------------------------------------------------------------------------------------------------------------------------------------------------------------------------------------------------------------------------------------------------------------------------------------------------------------------------------------------------------------------------------------------------------------------------------QQILEAVLHCHQMGVVHRDLKPENLLLAsKSKGAAVKLADFGLAIEVEGDQQAWF----GF-AGTPGYLSPEVLRKDPYGKAVDLWACGVILYILLVGY-PPFWDEdQHRLYQqIKAGAYDFPSPEwdtVTPEAKDLINKMLTINPAKRITAAEALKHPWI-----------------------------------------------------------------------------------------------------------------------------------------\n>tr|A0A7Y6HA69|A0A7Y6HA69_9ACTN/119-257 [subseq from] Non-specific serine/threonine protein kinase OS=Streptomyces sp. KAI 90 OX=1076400 GN=G6W53_29440 PE=4 SV=1\n----------------------------------------------------------------------------------------------------------------------------------------------------------------------------------------------------------------------------------------------------------------------------------------------------------------------------------------------------------------------------------------------------------------------------------------------------------------------------------------------------------------------------------------------------------------------------------------------------------------------ARALAHAHAAGIVHRDVKPSNILLD--ASHNTYLTDFGISRRLDA----TTRTATGTLVGTAAYLSPEQVLGHPVGRSADVYALGLVLLECLTGRVEYDGGPLEAAIARL--HRPPVLPDHLPEQwADLLRHMTALDARNRPTARDC-----------------------------------------------------------------------------------------------------------------------------------------------\n>tr|A0A2N2IIL8|A0A2N2IIL8_9DELT/180-340 [subseq from] Non-specific serine/threonine protein kinase (Fragment) OS=Deltaproteobacteria bacterium HGW-Deltaproteobacteria-17 OX=2013744 GN=CVU59_10790 PE=4 SV=1\n-------------------------------------------------------------------------------------------------------------------------------------------------------------------------------------------------------------------------------------------------------------------------------------------------------------------------------------------------------------------------------------------------------------------------------------------------------------------------------------------------------------------------------------------------------------------------------------------------------------------------LSAAHAHGIVHRDLKPENIFLIthKGNPVDLRLLDFGIAK-FNAEQPSFLRTQQGIIKGTPLYMSPEQCRAADTTAASDIYSLGVILYQAFTG-RVPFKSNsYGELIaAHLSEEpETPSLLTPMPPALEaLILDCLQKDPEKRPASADEVRSRLLAILDAELS---------------------------------------------------------------------------------------------------------------------------------\n>tr|A0A6J2U2K5|A0A6J2U2K5_DROLE/131-286 [subseq from] Polo kinase OS=Drosophila lebanonensis OX=7225 GN=LOC115629400 PE=4 SV=1\n--------------------------------------------------------------------------------------------------------------------------------------------------------------------------------------------------------------------------------------------------------------------------------------------------------------------------------------------------------------------------------------------------------------------------------------------------------------------------------------------------------------------------------------------------------------------------------------------------------------------QIIQGVKYLHDNRIIHRDLKLGNLFL--NDMLHVKIGDFGLATRIEYEGE---RKKTLC--GTPNYIAPEILTKKGHSFEVDIWSIGCVMYTLLV-GQPPFETKTLKDTYS-KIKKCEYRVPSYlrKPAADMVIAMLQPNPETRPTISQLLHFEFLTASQVPM-FL-------------------------------------------------------------------------------------------------------------------------------\n>tr|A0A0X3WCP7|A0A0X3WCP7_9ACTN/116-218 [subseq from] Non-specific serine/threonine protein kinase OS=Streptomyces sp. NRRL S-1521 OX=1609100 GN=ADL30_15360 PE=4 SV=1\n----------------------------------------------------------------------------------------------------------------------------------------------------------------------------------------------------------------------------------------------------------------------------------------------------------------------------------------------------------------------------------------------------------------------------------------------------------------------------------------------------------------------------------------------------------------------------------------------------------------VLGAGLAEALAHVHGLGLVHRDVKPSNVLLTLDG---PRLIDFGIARAT-DGTASLT--STGVSIGSPGYMAPEQVLGKAVAGAADVFSLGAVLVHAATGESPFPGDSS------------------------------------------------------------------------------------------------------------------------------------------------------------------------------------------\n>tr|G3AUZ8|G3AUZ8_SPAPN/1063-1245 [subseq from] Protein kinase domain-containing protein OS=Spathaspora passalidarum (strain NRRL Y-27907 / 11-Y1) OX=619300 GN=SPAPADRAFT_157957 PE=4 SV=1\n-----------------------------------------------------------------------------------------------------------------------------------------------------------------------------------------------------------------------------------------------------------------------------------------------------------------------------------------------------------------------------------------------------------------------------------------------------------------------------------------------------------------------------------------------------------------------------------------------------KSYGKFEEVMVKFItKQVLLGLEYLHENNIIHRDLKADNLLLEID-GTC-KISDFGISKRSSDDIYS--NNANMSMQGTIFWMAPEVIDSlvEGYSAKIDIWSLGCVVLE-MFAGKRPWSNEAAISVIYKTGKEKLAppISEDIkkcvsSQAVDFINKCFTIDPTERPTASQLLTHE-FVNSDYDFSFE-------------------------------------------------------------------------------------------------------------------------------\n>tr|A0A7Y5TTA3|A0A7Y5TTA3_9BACT/208-312 [subseq from] Non-specific serine/threonine protein kinase OS=Gemmatimonadaceae bacterium OX=2026741 GN=HOQ30_08760 PE=4 SV=1\n---------------------------------------------------------------------------------------------------------------------------------------------------------------------------------------------------------------------------------------------------------------------------------------------------------------------------------------------------------------------------------------------------------------------------------------------------------------------------------------------------------------------------------------------------------------------------------------------------------------LDLARQIADGLGAAHDLGIVHRDLKPDNILISRNKAgkEVAKVVDFGIAKAIQENAgDALTR--TGLVIGTPEFMSPEQLLGDPIDARSDLYAMGCIMHLMLTAS-PP-----------------------------------------------------------------------------------------------------------------------------------------------------------------------------------------------\n>tr|A2EIC5|A2EIC5_TRIVA/106-259 [subseq from] AGC family protein kinase OS=Trichomonas vaginalis OX=5722 GN=TVAG_334190 PE=3 SV=1\n--------------------------------------------------------------------------------------------------------------------------------------------------------------------------------------------------------------------------------------------------------------------------------------------------------------------------------------------------------------------------------------------------------------------------------------------------------------------------------------------------------------------------------------------------------------------------------------------------------------IIDWFTQICLAVKYIHDRKIIHRDIKPSNIFLDSNGV--LKLGDFGLARFLDS-TEAFAA----TFAGSPYYMPPEICNVQKYNASADIWSLGCVLYEMCNLRKAFYGINVHNIMlDITRNTPSKIRSFYSKELSDLVSSMLNKDPQLRPTINEILQIPII-----------------------------------------------------------------------------------------------------------------------------------------\n>tr|A0A2W4IJ15|A0A2W4IJ15_9BACT/142-312 [subseq from] Non-specific serine/threonine protein kinase OS=Candidatus Melainabacteria bacterium OX=2052166 GN=DKT66_15980 PE=4 SV=1\n------------------------------------------------------------------------------------------------------------------------------------------------------------------------------------------------------------------------------------------------------------------------------------------------------------------------------------------------------------------------------------------------------------------------------------------------------------------------------------------------------------------------------------------------------------------------------------------------------------------FIQVCFGLAYAHELGIVHRDLKPSNIMVMKSDNtdgmTTVKIVDFGIAKLKAAEgTEVQGLTKTGEIFGSPLYMSPEQCLGNKIDHRSDIYAIGCVLFEALTGL-PPFMGNTALSTMMMHqSEkppslKEATLGKEFPAEIqEIVSRLLEKDPNARYQSFGALAHDLSLLQQ-------------------------------------------------------------------------------------------------------------------------------------\n>tr|A0A2U3ZFE3|A0A2U3ZFE3_ODORO/333-497 [subseq from] serine/threonine-protein kinase Chk2 isoform X3 OS=Odobenus rosmarus divergens OX=9708 GN=CHEK2 PE=4 SV=1\n----------------------------------------------------------------------------------------------------------------------------------------------------------------------------------------------------------------------------------------------------------------------------------------------------------------------------------------------------------------------------------------------------------------------------------------------------------------------------------------------------------------------------------------------------------------------------------------------------------------------LLAVQYLHENGIIHRDLKPENVLLSSQKEDClIKITDFGQSKIL-GETS-LMRTLC----GTPTYLAPEVLNSfgtAGYNRAVDCWSLGVILFICLSG-YPPFSEH-KTQVSLkdqITSGKFNFISEVWAEvsekALDLVKKLLIVDPKVRFTTEEALRHPWLQDEDMKRKFQ-------------------------------------------------------------------------------------------------------------------------------\n>tr|A0A345HYE6|A0A345HYE6_9ACTN/110-221 [subseq from] Non-specific serine/threonine protein kinase OS=Streptomyces paludis OX=2282738 GN=DVK44_32860 PE=4 SV=1\n-------------------------------------------------------------------------------------------------------------------------------------------------------------------------------------------------------------------------------------------------------------------------------------------------------------------------------------------------------------------------------------------------------------------------------------------------------------------------------------------------------------------------------------------------------------------------------------------------------------LPAKSVHALATGLVHalraIHGAGLVHRDLKPSNVLVTIDG---PRVIDFGIARALDAATQSgGGLTGTGALLGSPGFMSPEQVRGEQVTFASDIFCLGAVLAYTATG-QQPFGSG-------------------------------------------------------------------------------------------------------------------------------------------------------------------------------------------\n>tr|A0A3B5PX09|A0A3B5PX09_XIPMA/116-273 [subseq from] Calcium/calmodulin-dependent protein kinase OS=Xiphophorus maculatus OX=8083 PE=3 SV=1\n------------------------------------------------------------------------------------------------------------------------------------------------------------------------------------------------------------------------------------------------------------------------------------------------------------------------------------------------------------------------------------------------------------------------------------------------------------------------------------------------------------------------------------------------------------------------------------------------------------------IQQILEAVLHCHQMGVVHRDLKPENLLLAsKSKGAAVKLADFGLAIEVEGDQQAWF----GF-AGTPGYLSPEVLRKDPYGKAVDLWACGVILYILLVGY-PPFWDEdQHRLYQqIKAGAYDFPSPEwdtVTPEAKDLINKMLTINPAKRITAAEALKHPWISH---------------------------------------------------------------------------------------------------------------------------------------\n>tr|A0A7Y4NHV6|A0A7Y4NHV6_9DELT/108-229 [subseq from] Non-specific serine/threonine protein kinase (Fragment) OS=Corallococcus exercitus OX=2316736 GN=HNS30_39200 PE=4 SV=1\n--------------------------------------------------------------------------------------------------------------------------------------------------------------------------------------------------------------------------------------------------------------------------------------------------------------------------------------------------------------------------------------------------------------------------------------------------------------------------------------------------------------------------------------------------------------------------------------------------ELMRSPSMETPVLLRRMLEICRAIEYAHGRGVIHRDLKPENILLDQQAGGIAKVSDFGLASFLDDATAAsrFALTSTHVSMGTISYMAPEQRVDAKSADArADIFSLGVILYETFTG-EVPLG---------------------------------------------------------------------------------------------------------------------------------------------------------------------------------------------\n>tr|A0A7K9PSN9|A0A7K9PSN9_9CORV/1014-1178 [subseq from] M3K19 kinase (Fragment) OS=Pachycephala philippinensis OX=449367 GN=Map3k19 PE=4 SV=1\n----------------------------------------------------------------------------------------------------------------------------------------------------------------------------------------------------------------------------------------------------------------------------------------------------------------------------------------------------------------------------------------------------------------------------------------------------------------------------------------------------------------------------------------------------------------------------------------------------------PEVVLCKYTKQILQGVAYLHDNCVVHRDIKGNNVMLMPNGV--IKLIDFGCARRLAWASLGGTRSELlRSVHGTPYWMAPEVINESGYGRKSDIWSVGCTVFEMA-TGKPPLA-SMDRVAAMFYIGAHRGLMPALPDrfssaAVEFVHACLTRDQHQRPSALQLLDHPF------------------------------------------------------------------------------------------------------------------------------------------\n>tr|V4THD8|V4THD8_CITCL/174-340 [subseq from] Uncharacterized protein OS=Citrus clementina OX=85681 GN=CICLE_v10014932mg PE=4 SV=1\n-----------------------------------------------------------------------------------------------------------------------------------------------------------------------------------------------------------------------------------------------------------------------------------------------------------------------------------------------------------------------------------------------------------------------------------------------------------------------------------------------------------------------------------------------------------------------------------------------------MQKSIPEPILSSMFKKLLQGLSYLHGVRhLVHRDIKPANLLV--NLKGRPKITDFGISAGLEN---SIAMCATFVG--TVTYMSPERIRNESYSYPADIWSIGLALFECGTG-EFPYAAN-EGPVNlmlqILEDPSPSPSRQNfSPEFCSFVDDCLKKDAEARPTADQLLSHPFIT----------------------------------------------------------------------------------------------------------------------------------------\n>tr|F4P794|F4P794_BATDJ/161-312 [subseq from] Protein kinase domain-containing protein (Fragment) OS=Batrachochytrium dendrobatidis (strain JAM81 / FGSC 10211) OX=684364 GN=BATDEDRAFT_12607 PE=3 SV=1\n-----------------------------------------------------------------------------------------------------------------------------------------------------------------------------------------------------------------------------------------------------------------------------------------------------------------------------------------------------------------------------------------------------------------------------------------------------------------------------------------------------------------------------------------------------------------------------------------------------------------YMRQIVCGLHYCHSQGVVHRDLKLENILISKSGV--LKICDFGFSNLLYKGNDEF---ET--FCGSPPYAAPEMVsRKKYQGQSVDIWSLGVILYIMVTG-VMPFGQKSlpKMFVSIMSGKYEI-PARATPECQSLIASMLNVKPSDRTTLDQIIAHPWMK----------------------------------------------------------------------------------------------------------------------------------------\n>tr|A0A7X7TD76|A0A7X7TD76_9BACT/170-321 [subseq from] Non-specific serine/threonine protein kinase OS=Phycisphaerae bacterium OX=2026778 GN=GX455_13350 PE=4 SV=1\n----------------------------------------------------------------------------------------------------------------------------------------------------------------------------------------------------------------------------------------------------------------------------------------------------------------------------------------------------------------------------------------------------------------------------------------------------------------------------------------------------------------------------------------------------------------------------------------------------------------PIIADAATGLGVAHELGMVHRDIKPGNIMVTRNGH--GKVSDFGLVRVDdPND---PVDSYARQSIGTPYYMAPETIRRESIGPAVDIYSLGATLYFVLTG-RPPYMTEKVEDLlkmHLYSDPPNLQwdISYEAPNLTTLIRRMMAKKPDARPTAAEV-----------------------------------------------------------------------------------------------------------------------------------------------\n>tr|A0A1X0RLD2|A0A1X0RLD2_RHIZD/606-704 [subseq from] Pkinase-domain-containing protein OS=Rhizopus microsporus OX=58291 GN=BCV71DRAFT_230114 PE=4 SV=1\n-----------------------------------------------------------------------------------------------------------------------------------------------------------------------------------------------------------------------------------------------------------------------------------------------------------------------------------------------------------------------------------------------------------------------------------------------------------------------------------------------------------------------------------------------------------------------------------------------------------------ITKQICSGLAYLHSRNILHRDIKAANILIEQ-DGIC-KISDFGLSKKNDYDE-VYDENSRMSLRGSIYWMAPEVVKNEPYSAKVDIWSLGCTVLEMLTGQR-P-----------------------------------------------------------------------------------------------------------------------------------------------------------------------------------------------\n>tr|I1HB63|I1HB63_BRADI/165-316 [subseq from] Protein kinase domain-containing protein OS=Brachypodium distachyon OX=15368 GN=100837663 PE=4 SV=1\n----------------------------------------------------------------------------------------------------------------------------------------------------------------------------------------------------------------------------------------------------------------------------------------------------------------------------------------------------------------------------------------------------------------------------------------------------------------------------------------------------------------------------------------------------------------------------------------------------------PIELVLKLALDIARGMSYLHSQGILHRDLKSENILLGED--MSVKVADFGISC-LESQC------GSGKGfTGTYRWMAPEMIKEKNHTRKVDVYSFGIVLWEILTS-LVPFSEMTPEQAAIAVALKNarPPLPASCPLAMsHLISQCWATNPERRPQFDDI-----------------------------------------------------------------------------------------------------------------------------------------------\n>tr|A0A6P8PTB6|A0A6P8PTB6_GEOSA/505-679 [subseq from] ephrin type-A receptor 8 isoform X5 OS=Geotrypetes seraphini OX=260995 GN=EPHA8 PE=4 SV=1\n-----------------------------------------------------------------------------------------------------------------------------------------------------------------------------------------------------------------------------------------------------------------------------------------------------------------------------------------------------------------------------------------------------------------------------------------------------------------------------------------------------------------------------------------------------------------------------------------EYMENGSLDSfLRKHDGQFTIIqLVAILRGIGSGMRYLADLGYVHRDLAARNILV--NSNLVCKVSDFGLSRVLEDDPEAAYT--TSGGKIPIRWTAPEAITFRKFSSASDVWSFGVVMWEVLAYGERPYWNMTNQDViNSVEEGYRLPAPMGCPGALHqLMLDCWQRDRNERPRFSQI-----------------------------------------------------------------------------------------------------------------------------------------------\n>tr|A0A3N4RYQ8|A0A3N4RYQ8_9ACTN/118-260 [subseq from] Non-specific serine/threonine protein kinase OS=Kitasatospora niigatensis OX=88075 GN=EDD38_4175 PE=4 SV=1\n----------------------------------------------------------------------------------------------------------------------------------------------------------------------------------------------------------------------------------------------------------------------------------------------------------------------------------------------------------------------------------------------------------------------------------------------------------------------------------------------------------------------------------------------------------------------------------------------------------------RIGSALADGLVKVHEAGVVHRDLKPSNILLSPK---GPRIIDFGIAWSRGA--STLTHV--GTAVGSPGFLAPEQVRGAAVTPATDVFAFGATVAFALTG-ESPFGSGASSEVmlyRVVHEEPDLTGIP--PVLAPLVRACLAKEPSERPPAA-------------------------------------------------------------------------------------------------------------------------------------------------\n>tr|A0A7K9NVG5|A0A7K9NVG5_9CORV/262-444 [subseq from] CHK2 kinase (Fragment) OS=Edolisoma coerulescens OX=2585810 GN=Chek2 PE=4 SV=1\n---------------------------------------------------------------------------------------------------------------------------------------------------------------------------------------------------------------------------------------------------------------------------------------------------------------------------------------------------------------------------------------------------------------------------------------------------------------------------------------------------------------------------------------------------------------------------------------------------------------------MLLAVKYLHDNGIIHRDLKPENVLLSSSEETClIKITDFGQSKILG-EA-SLMKTL----CGTPMYLAPEVLNSlgtAGYSRAVDCWSLGVILFVCLCGY-PPFNEqNTQLSLkDQITRGKYTFIAKEWKHvsgmALDLVKKLLVVDPSKRLTTEEALEHPWLQDEDMKTTFQQLlAQTRADM-NPPETSE--------------------------------------------------------------------------------------------------------------\n>tr|A0A7K6K5B2|A0A7K6K5B2_9PASE/109-205 [subseq from] NEK5 kinase (Fragment) OS=Oreocharis arfaki OX=979223 GN=Nek5 PE=4 SV=1\n------------------------------------------------------------------------------------------------------------------------------------------------------------------------------------------------------------------------------------------------------------------------------------------------------------------------------------------------------------------------------------------------------------------------------------------------------------------------------------------------------------------------------------------------------------------------------------------------------------------FVQISLGLKHIHDKKILHRDVKAQNIFLS-NNGKVAKLGDFGIARQLNSTT-ELAHTCV----GTPYYLSPEICENRPYNNKTDIWSLGCVLYE-LCALKHPVS---------------------------------------------------------------------------------------------------------------------------------------------------------------------------------------------\n>tr|A0A3B0KA72|A0A3B0KA72_DROGU/422-591 [subseq from] Blast:Chromosomal serine/threonine-protein kinase JIL-1 OS=Drosophila guanche OX=7266 GN=DGUA_6G014886 PE=4 SV=1\n----------------------------------------------------------------------------------------------------------------------------------------------------------------------------------------------------------------------------------------------------------------------------------------------------------------------------------------------------------------------------------------------------------------------------------------------------------------------------------------------------------------------------------------------------------------------------------------------------------DEPRVRVYIAEVVLALEQLHQLGIIYRDIKLENILLDGDGHI--VLSDFGLSKILSEENDHRAHS----FCGTLEYMAPEIIRTGppGHDSAVDWWSVGVLTFELLTGGS-PFatsdGQSQQSEISrrIQRDQPQIPSTFSAPARDF-VLKMLEKNPKLRlgkndRDAKEIKQHPFFH----------------------------------------------------------------------------------------------------------------------------------------\n>tr|A0A3B0KA72|A0A3B0KA72_DROGU/781-887 [subseq from] Blast:Chromosomal serine/threonine-protein kinase JIL-1 OS=Drosophila guanche OX=7266 GN=DGUA_6G014886 PE=4 SV=1\n----------------------------------------------------------------------------------------------------------------------------------------------------------------------------------------------------------------------------------------------------------------------------------------------------------------------------------------------------------------------------------------------------------------------------------------------------------------------------------------------------------------------------------------------------------------------------------------------------------------DLFRQILEAVRHIHSKKFIHGDLKPENIVFESRDDMVVKLVDFGSACYSSSFTSWQDKPRY-----TLDYAPPEMLKDPNmvtYTPAVDVYGLGATLYTMLV-GHPPYRQDQE-----------------------------------------------------------------------------------------------------------------------------------------------------------------------------------------\n>tr|A0A2P8BFL1|A0A2P8BFL1_9ACTN/108-268 [subseq from] Non-specific serine/threonine protein kinase OS=Streptomyces sp. CS149 OX=2109332 GN=C6W96_15370 PE=4 SV=1\n--------------------------------------------------------------------------------------------------------------------------------------------------------------------------------------------------------------------------------------------------------------------------------------------------------------------------------------------------------------------------------------------------------------------------------------------------------------------------------------------------------------------------------------------------------------------------------------------------EQVKRNGPMSPAALRrLTAGLAEALRDIHRAGVIHRDLKPSNVLLTDGG---PKVIDFGISR--PYDSD--LRTETGKLIGSPPYMAPEQFQRPREVGpPVDVFALGAVIVHAATG-RGPFDSDspYIVAYQVVHDQPDLGG---VPEeLAPLVARCLAKDPADRPTPDEVM----------------------------------------------------------------------------------------------------------------------------------------------\n>tr|A0A7V6M3X0|A0A7V6M3X0_9CLOT/116-218 [subseq from] Non-specific serine/threonine protein kinase OS=Clostridiaceae bacterium OX=1898204 GN=pknB PE=4 SV=1\n------------------------------------------------------------------------------------------------------------------------------------------------------------------------------------------------------------------------------------------------------------------------------------------------------------------------------------------------------------------------------------------------------------------------------------------------------------------------------------------------------------------------------------------------------------------------------------------------------------HLAIPLMVQIGLALEHAHKRGVIHRDMKPQNVMIT--SDMVAKVTDFGIARTTNANTITLT---GGVAFGSVHYFSPEQARGSHVTERSDLYSLGIMLYEMLTGE-LPF----------------------------------------------------------------------------------------------------------------------------------------------------------------------------------------------\n>tr|A0A669BEB9|A0A669BEB9_ORENI/663-845 [subseq from] Receptor protein-tyrosine kinase OS=Oreochromis niloticus OX=8128 GN=LOC100703653 PE=4 SV=1\n-----------------------------------------------------------------------------------------------------------------------------------------------------------------------------------------------------------------------------------------------------------------------------------------------------------------------------------------------------------------------------------------------------------------------------------------------------------------------------------------------------------------------------------------------------------------------------------HAMIVTEYMENGALDRYLrDHDGEISSfQLVGMLRGIAAGMKYLSDMSYVHRDLAARNILV--NNNMECKVSDFGLSRVLEDDPEGTY-T-TSGGKIPIRWTAPEAIAYRKFTSASDVWSFGIVMWEVMAFGERPYWDMSNHEVmKAINEAFRLPAPMDCPSAVYqLMLQCWLQDRAKRPRFGDIVS---------------------------------------------------------------------------------------------------------------------------------------------\n>tr|A0A671V919|A0A671V919_SPAAU/503-660 [subseq from] Ribosomal protein S6 kinase OS=Sparus aurata OX=8175 GN=LOC115566236 PE=3 SV=1\n-------------------------------------------------------------------------------------------------------------------------------------------------------------------------------------------------------------------------------------------------------------------------------------------------------------------------------------------------------------------------------------------------------------------------------------------------------------------------------------------------------------------------------------------------------------------------------------------------------------------HTITKTVEYLHSQGVVHRDLKPSNILYVDESGnpESIRICDFGFAKQLRANNGLLMTP-----CYTANFVAPEVLKRQGYDEGCDIWSLGVLL-YTMLAGFTPFANGPEDTPNeILNRIgNGSFSLtggnwDTVSDAAkDLVSKMLHVDPHQRLTAKQVLKHTW------------------------------------------------------------------------------------------------------------------------------------------\n>tr|A0A337S8U0|A0A337S8U0_FELCA/258-418 [subseq from] Calcium/calmodulin-dependent protein kinase OS=Felis catus OX=9685 GN=CAMK2B PE=3 SV=2\n------------------------------------------------------------------------------------------------------------------------------------------------------------------------------------------------------------------------------------------------------------------------------------------------------------------------------------------------------------------------------------------------------------------------------------------------------------------------------------------------------------------------------------------------------------------------------------------------------------------IQQILEAVLHCHQMGVVHRDLKPENLLLAsKCKGAAVKLADFGLAIEVQGDQQAWF----GF-AGTPGYLSPEVLRKEAYGKPVDIWACGVILYILLVG-YPPFWDEDQHKLyqQIKAGAYDFPSPEwdtVTPEAKNLINQMLTINPAKRITAHEALKHPWVCQRST------------------------------------------------------------------------------------------------------------------------------------\n>tr|A0A6P8DVG9|A0A6P8DVG9_PUNGR/80-257 [subseq from] serine/threonine-protein kinase RUNKEL OS=Punica granatum OX=22663 GN=LOC116208978 PE=4 SV=1\n---------------------------------------------------------------------------------------------------------------------------------------------------------------------------------------------------------------------------------------------------------------------------------------------------------------------------------------------------------------------------------------------------------------------------------------------------------------------------------------------------------------------------------------------------------------------------------------------GGDLISLLRQDGQlPEESVYELAYDIVKALQYIHSQGIIYCDLKPSNILLDENGR--SKLCDFGLARK-SADVSRTPSLLPQAKRGTPSYMAPELFEDGVHSYASDFWALGCVLYECYTGKPPFVGKEFTQLVNsILSDPTPPLPGTPSRTFVNLISSLLIKDPAERIKWPELCGHA-FWRT--------------------------------------------------------------------------------------------------------------------------------------\n>sp|Q54PX0|Y4251_DICDI/136-290 [subseq from] Probable serine/threonine-protein kinase DDB_G0284251 OS=Dictyostelium discoideum OX=44689 GN=DDB_G0284251 PE=3 SV=1\n---------------------------------------------------------------------------------------------------------------------------------------------------------------------------------------------------------------------------------------------------------------------------------------------------------------------------------------------------------------------------------------------------------------------------------------------------------------------------------------------------------------------------------------------------------------------------------------------------------------IIYLYQMLQGLAYLHSNKVIHRDIKASNILITKEGV--IKLADFGVASQIDSES--QLRFSV---VGTPYWMAPESIEISGCSSASDIWSLGSTMIELLTGNPPYYTlQPMAAMFRIVSDQHPPFPTDISKEFLDYFQQSFKKDPTQRPTAQELLQHPIFFT---------------------------------------------------------------------------------------------------------------------------------------\n>tr|A0A7G1P4G5|A0A7G1P4G5_9ACTN/118-272 [subseq from] Non-specific serine/threonine protein kinase OS=Streptomyces glomeroaurantiacus OX=68210 GN=GCM10017557_35560 PE=4 SV=1\n-----------------------------------------------------------------------------------------------------------------------------------------------------------------------------------------------------------------------------------------------------------------------------------------------------------------------------------------------------------------------------------------------------------------------------------------------------------------------------------------------------------------------------------------------------------------------------------------------------------------LAVGLVRALQAIHGAGLVHRDLKPSNVLVTIDG---PRVIDFGIARALdPAMQSTDGFTMTGAVVGSPGFMSPEQVRGERVSYASDVFCLGTVLAYTATG-RLPFGAGeggiHSLLFRIVNEEPDLAGLSG--EWERLVEWCLVKDPAQRPSLDELLRHIE------------------------------------------------------------------------------------------------------------------------------------------\n>tr|A0A7K9E3C8|A0A7K9E3C8_BARMA/92-245 [subseq from] Polo kinase (Fragment) OS=Baryphthengus martii OX=176943 GN=Plk2_0 PE=4 SV=1\n--------------------------------------------------------------------------------------------------------------------------------------------------------------------------------------------------------------------------------------------------------------------------------------------------------------------------------------------------------------------------------------------------------------------------------------------------------------------------------------------------------------------------------------------------------------------------------------------------------------VRYYLRQIVSGLKYLHEQEILHRDLKLGNFFINENME--LKLGDFGLAARLEPL---ENRRRTI--CGTPNYLSPEVLNKQGHGCESDIWALGCVMYTML-LGRPPFEtTNLKETYRCIREARYSLPSSLLAPAKHLIASMLSKNPEDRPSLDEIIRHEFFI----------------------------------------------------------------------------------------------------------------------------------------\n>tr|A0A401S429|A0A401S429_CHIPU/164-344 [subseq from] Protein kinase domain-containing protein OS=Chiloscyllium punctatum OX=137246 GN=chiPu_0003494 PE=4 SV=1\n-----------------------------------------------------------------------------------------------------------------------------------------------------------------------------------------------------------------------------------------------------------------------------------------------------------------------------------------------------------------------------------------------------------------------------------------------------------------------------------------------------------------------------------------------------------------------------------------------------------EYQIATILREILKGLEYLHSEKKIHRDIKAANVLLSEQGD--VKLADFGVAGQLT-DTQ-IKRN-TFV--GTPFWMAPEVIKQSAYDSKADIWSLGITA-IELTKGEPPHSELHPMKVLFLIPKNNAPTLEGNysKPLKEFVEACLNKEPSFRPTAKELLKHKFIIRNSKKTSYLTELIDRYKRWKAEQ-----------------------------------------------------------------------------------------------------------------\n>tr|A0A4W2D9B0|A0A4W2D9B0_BOBOX/303-462 [subseq from] Calcium/calmodulin-dependent protein kinase OS=Bos indicus x Bos taurus OX=30522 GN=CAMK2B PE=3 SV=1\n-------------------------------------------------------------------------------------------------------------------------------------------------------------------------------------------------------------------------------------------------------------------------------------------------------------------------------------------------------------------------------------------------------------------------------------------------------------------------------------------------------------------------------------------------------------------------------------------------------------------QQILEAVLHCHQMGVVHRDLKPENLLLAsKCKGAAVKLADFGLAIEVQGDQQAWF----GF-AGTPGYLSPEVLRKEAYGKPVDIWACGVILYILLVG-YPPFWDEDQHKLyqQIKAGAYDFPSPEwdtVTPEAKNLINQMLTINPAKRITAHEALKHPWVCQRST------------------------------------------------------------------------------------------------------------------------------------\n>tr|A0A850JNK2|A0A850JNK2_9ACTN/101-214 [subseq from] Serine/threonine protein kinase (Fragment) OS=Actinomadura sp. BRA 177 OX=2745202 GN=HUX53_25290 PE=4 SV=1\n----------------------------------------------------------------------------------------------------------------------------------------------------------------------------------------------------------------------------------------------------------------------------------------------------------------------------------------------------------------------------------------------------------------------------------------------------------------------------------------------------------------------------------------------------------------------------------------------------ARDGGLPLEAVLDLLVQAGRALTVAHEAGIVHRDVKPANLMVSPNGTL--KITDFGIARRLAA----ASQTQTGMVMGTAHYISPEQAQGKELSPKADLYSLGVVAYECLTGAP-PFDGST------------------------------------------------------------------------------------------------------------------------------------------------------------------------------------------\n>tr|A0A6P8RAK9|A0A6P8RAK9_GEOSA/726-878 [subseq from] Receptor protein-tyrosine kinase OS=Geotrypetes seraphini OX=260995 GN=EPHA3 PE=4 SV=1\n--------------------------------------------------------------------------------------------------------------------------------------------------------------------------------------------------------------------------------------------------------------------------------------------------------------------------------------------------------------------------------------------------------------------------------------------------------------------------------------------------------------------------------------------------------------------------------------------------------------LVGMLRGIASGMKYLSDMGYVHRDLAARNILI--NSNLVCKVSDFGLSRVLEDDPEAAY--TTRGGKIPIRWTSPEAIAYRKFTSASDVWSYGIVLWEVMSYGERPYWEMSNQDVIKAVDEgYRLPPPMDCPAALYqLMLDCWQKDRNNRPKFEQIV----------------------------------------------------------------------------------------------------------------------------------------------\n>tr|A0A2Z4JDK5|A0A2Z4JDK5_9ACTN/115-259 [subseq from] Non-specific serine/threonine protein kinase OS=Streptomyces cadmiisoli OX=2184053 GN=DN051_42200 PE=4 SV=1\n--------------------------------------------------------------------------------------------------------------------------------------------------------------------------------------------------------------------------------------------------------------------------------------------------------------------------------------------------------------------------------------------------------------------------------------------------------------------------------------------------------------------------------------------------------------------------------------------------------------VLVLGRMLARALTAVHRAGLVHRDVKPGNVLLAVDG---PRLIDFGIA-RAPEET-ALT--SADMVVGTPGFLAPEQARAEPATAASDVFALGCLLAYAATG-RPPFGTGAVDALlyRTVHDEPDL---DGVPDDLrELLERCLAKDPAARPTADE------------------------------------------------------------------------------------------------------------------------------------------------\n>tr|A0A0B2PNG4|A0A0B2PNG4_GLYSO/386-482 [subseq from] Mitogen-activated protein kinase kinase kinase 1 OS=Glycine soja OX=3848 GN=glysoja_025629 PE=4 SV=1\n------------------------------------------------------------------------------------------------------------------------------------------------------------------------------------------------------------------------------------------------------------------------------------------------------------------------------------------------------------------------------------------------------------------------------------------------------------------------------------------------------------------------------------------------------------------------------------------------------------------TRQILHGLKYLHDRNVVHRDIKCANILVDASG--SVKLADFGLAKATK-------LNDVKSMKGTAFWMAPEVVKGKNKgyGLPADIWSLGCTVLEMLTG-QLPYCD--------------------------------------------------------------------------------------------------------------------------------------------------------------------------------------------\n>tr|A0A161Y2F3|A0A161Y2F3_DAUCS/20-303 [subseq from] Protein kinase domain-containing protein OS=Daucus carota subsp. sativus OX=79200 GN=DCAR_023443 PE=4 SV=1\n--------------------------------------------------------------------------------------------------------------------------------------------------------------------------------------------------------------------------------------------------------------------------------------------------------------------------------------------------------------------------------------------------------------------------------------------------------------------------------YMLGDEIGKGAYGRVYKGLDLEnGDFVAIKQVS--LGNIPQ-EDLNIIMNLNHKNIVKYLGSSKTKSHLHIILEYVEnGSLANIIKPT-KF--GPFPES-LVAVYIAQVC----NFLIYCFNPTLNLVLTPDtCDQVLEGLVYLHEQGVIHRDIKGANILTTKEG--LVKLADFGVATKLTE-ANINT----HSVVGTPYWMAPEVIEMSGVCVASDIWSVGCTVIELLTCS-PPYYDLQPMPalFRIVQDEQPPIP-DSLsPAITDFLRQCFKKDHRQRPDAKSLLSHPWILNSRRVLhSSLR------------------------------------------------------------------------------------------------------------------------------\n>tr|A0A1B8EWY1|A0A1B8EWY1_9PEZI/133-305 [subseq from] STE/STE11/CDC15 protein kinase OS=Pseudogymnoascus sp. 05NY08 OX=1622149 GN=VF21_04383 PE=4 SV=1\n--------------------------------------------------------------------------------------------------------------------------------------------------------------------------------------------------------------------------------------------------------------------------------------------------------------------------------------------------------------------------------------------------------------------------------------------------------------------------------------------------------------------------------------------------------------------------------------------ENGSLHSICKNFGkFPENLVGVYMAQILQGLLYLHDQGVIHRDIKGANILTTKDGK--VKLADFGVST----STLAATGDKEAQVVGTPYWMAPEVIQLSGATTASDIWSLGCTVIELL-EGKPPYHKLAPMPalFAIVNDDHPPLPEGVSPAARDFLMQCFQKDPNLRVSARKLLKHAW------------------------------------------------------------------------------------------------------------------------------------------\n>tr|A0A1Q6ZHX2|A0A1Q6ZHX2_9BACT/398-499 [subseq from] Non-specific serine/threonine protein kinase OS=Gemmatimonadetes bacterium 13_2_20CM_2_65_7 OX=1805202 GN=AUI08_07755 PE=4 SV=1\n----------------------------------------------------------------------------------------------------------------------------------------------------------------------------------------------------------------------------------------------------------------------------------------------------------------------------------------------------------------------------------------------------------------------------------------------------------------------------------------------------------------------------------------------------------------------------------------------------------------RLLKEGLSALEHAHGVGLIHRDLKPENMLIEPDGRL--RITDFGLALALRGG--ARFGGATS-RSGTPQFAAPEQLLGERVDQRADLYSLAATIYFALLG-RPPFSGK-------------------------------------------------------------------------------------------------------------------------------------------------------------------------------------------\n>tr|A0A3R9T5A3|A0A3R9T5A3_9ACTN/119-257 [subseq from] Non-specific serine/threonine protein kinase OS=Streptomyces sp. WAC08401 OX=2487413 GN=EF915_10465 PE=4 SV=1\n----------------------------------------------------------------------------------------------------------------------------------------------------------------------------------------------------------------------------------------------------------------------------------------------------------------------------------------------------------------------------------------------------------------------------------------------------------------------------------------------------------------------------------------------------------------------------------------------------------------------ARALAHAHAAGIVHRDVKPSNILLD--ASHNTYLTDFGISRRLDA----TTRTATGTLVGTAAYLSPEQVLGHPVGRSADVYALGLVLLECLTGRVEYDGGPLEAAIARL--HRPPVLPDHLPEQwADLLRHMTALDARNRPTARDC-----------------------------------------------------------------------------------------------------------------------------------------------\n>tr|A0A5C4J3Q1|A0A5C4J3Q1_9ACTN/91-235 [subseq from] Serine/threonine protein kinase (Fragment) OS=Actinomadura sp. 14C53 OX=2508997 GN=ETD83_31285 PE=4 SV=1\n----------------------------------------------------------------------------------------------------------------------------------------------------------------------------------------------------------------------------------------------------------------------------------------------------------------------------------------------------------------------------------------------------------------------------------------------------------------------------------------------------------------------------------------------------------------------------------------------------------------ELAAGIAEALVSIHEAGVVHRDLSPANVLLTADG---PRVIDFGIARAIEA--SSVSRP--GTRAGAAGFMSPEQAAGETVGASGDVFSLGSTLAFAATG-REPFGDGVW-HVKLRRVQSEAPRLDGIgdPALRSLIESCMERDPERRPTAADL-----------------------------------------------------------------------------------------------------------------------------------------------\n>tr|A0A7R9YG02|A0A7R9YG02_9STRA/1321-1413 [subseq from] Hypothetical protein OS=Pinguiococcus pyrenoidosus OX=172671 GN=PPYR1160_LOCUS15027 PE=4 SV=1\n---------------------------------------------------------------------------------------------------------------------------------------------------------------------------------------------------------------------------------------------------------------------------------------------------------------------------------------------------------------------------------------------------------------------------------------------------------------------------------------------------------------------------------------------------------------------------------------------------------------LAIVADTAKGMEYLHAqtPMILHRDLKSLNILIDENW--TTKVTDFGLS-RFKADSV--AGNMTGQ-TGTYHWMAPEVINNEKYDERADIYSFGIILWE-------------------------------------------------------------------------------------------------------------------------------------------------------------------------------------------------------\n>tr|A0A5F5Y6L9|A0A5F5Y6L9_FELCA/560-711 [subseq from] Receptor protein-tyrosine kinase OS=Felis catus OX=9685 GN=EPHA3 PE=4 SV=1\n--------------------------------------------------------------------------------------------------------------------------------------------------------------------------------------------------------------------------------------------------------------------------------------------------------------------------------------------------------------------------------------------------------------------------------------------------------------------------------------------------------------------------------------------------------------------------------------------------------------LVGMLRGIASGMKYLSDMGYVHRDLAARNILI--NSNLVCKVSDFGLSRVLEDDPEAAY--TTRGGKIPIRWTSPEAIAYRKFTSASDVWSYGIVLWEVMSYGERPYWEMSNQDVIKAVDEgYRLPPPMDCPAALYqLMLDCWQKDRNNRPKFEQI-----------------------------------------------------------------------------------------------------------------------------------------------\n>tr|A0A4U1H4R2|A0A4U1H4R2_9DELT/110-260 [subseq from] Serine/threonine-protein kinase PknK OS=Polyangium sp. SDU3-1 OX=2567896 GN=E8A73_35725 PE=4 SV=1\n---------------------------------------------------------------------------------------------------------------------------------------------------------------------------------------------------------------------------------------------------------------------------------------------------------------------------------------------------------------------------------------------------------------------------------------------------------------------------------------------------------------------------------------------------------------------------------------------------------------LALGRAVAETLGFAHARGVVHRDLKPSNIHLVEGNLARPKVLDFGVAKLGR--ATELTR--TGVLVGTPGYMAPEQARGDPGIDArADVFSLGCLLFECLTGEPAWKGDRVVAILTrILFENppRLRTRCPELPGELeALVLRMLHKDPDARPRD--------------------------------------------------------------------------------------------------------------------------------------------------\n>tr|A0A7N5JVN9|A0A7N5JVN9_AILME/337-502 [subseq from] Checkpoint kinase 2 OS=Ailuropoda melanoleuca OX=9646 GN=CHEK2 PE=4 SV=1\n----------------------------------------------------------------------------------------------------------------------------------------------------------------------------------------------------------------------------------------------------------------------------------------------------------------------------------------------------------------------------------------------------------------------------------------------------------------------------------------------------------------------------------------------------------------------------------------------------------------------LLAVQYLHENGIIHRDLKPENVLLSSQKEDClIKITDFGQSKIL-GETS-LMRTLC----GTPTYLAPEVLNSfgtAGYNRAVDCWSLGVILFICLSG-YPPFSE-HKTQVSLkdqITSGKFNFIPEVWTEvsekALDLVKKLLIVDPKVRFTTEEALRHPWLQDEDMKRKFQK------------------------------------------------------------------------------------------------------------------------------\n>tr|A0A1A8E6I5|A0A1A8E6I5_9TELE/69-212 [subseq from] Eph receptor A4, like (Fragment) OS=Nothobranchius kadleci OX=1051664 GN=EPHA4L PE=4 SV=1\n----------------------------------------------------------------------------------------------------------------------------------------------------------------------------------------------------------------------------------------------------------------------------------------------------------------------------------------------------------------------------------------------------------------------------------------------------------------------------------------------------------------------------------------------------------------------------------------TEFMENGSlDTFLKKHDGQFTVIqLVGMLRGIASGMKYLSDMSYVHRDLAARNILV--NSNLVCKVSDFGLSRVLEDDPEAayTTREATGsyLSPGGKipiRWTAPEAIAYRKFTTASDVWSYGIVMWEVVSYGERPYWDMNNQDV--------------------------------------------------------------------------------------------------------------------------------------------------------------------------------------\n>tr|A0A0X3WE01|A0A0X3WE01_9ACTN/120-265 [subseq from] Non-specific serine/threonine protein kinase OS=Streptomyces sp. NRRL S-1521 OX=1609100 GN=ADL30_14480 PE=4 SV=1\n-------------------------------------------------------------------------------------------------------------------------------------------------------------------------------------------------------------------------------------------------------------------------------------------------------------------------------------------------------------------------------------------------------------------------------------------------------------------------------------------------------------------------------------------------------------------------------------------------------------------AGLANALKDIHAAGIVHRDLKPSNVLVTIDG---PRVIDFGIARALETVTDgGLTR--TGALVGSPGFMAPEQVRGDRITPACDVFCLGSVLAYAASG-ALPFGTAN-SGVHALmfriaQEEPD---LAGLPENLaELIGDCLRKDPASRPSLDAI-----------------------------------------------------------------------------------------------------------------------------------------------\n>tr|A0A4S3G977|A0A4S3G977_9ACTN/120-265 [subseq from] Non-specific serine/threonine protein kinase OS=Streptomyces sp. A1499 OX=2563104 GN=E7X58_17970 PE=4 SV=1\n-------------------------------------------------------------------------------------------------------------------------------------------------------------------------------------------------------------------------------------------------------------------------------------------------------------------------------------------------------------------------------------------------------------------------------------------------------------------------------------------------------------------------------------------------------------------------------------------------------------------AGLANALKDIHAAGIVHRDLKPSNVLVTIDG---PRVIDFGIARALETVTDgGLTR--TGALVGSPGFMAPEQVRGDRITPACDVFCLGSVLAYAASG-ALPFGTAN-SGVHALmfriaQEEPD---LAGLPENLaELIGDCLRKDPASRPSLDAI-----------------------------------------------------------------------------------------------------------------------------------------------\n>tr|A0A372MCD4|A0A372MCD4_9ACTN/124-258 [subseq from] Non-specific serine/threonine protein kinase OS=Streptomyces triticagri OX=2293568 GN=DY218_00500 PE=4 SV=1\n----------------------------------------------------------------------------------------------------------------------------------------------------------------------------------------------------------------------------------------------------------------------------------------------------------------------------------------------------------------------------------------------------------------------------------------------------------------------------------------------------------------------------------------------------------------------------------------------------------------------SEGLVAVHEAGVVHRDLKPSNILLSPK---GPRIIDFGIAWATGA--STLTH--VGTAVGSPGFLAPEQVRGAAVTPATDVFSLGATLAYAAMG-DSPFGHGS-SEVMLYRVVHETAQLRGVPDALaPLLSACLAKDPEERPST--------------------------------------------------------------------------------------------------------------------------------------------------\n>tr|A0A7L2SJM0|A0A7L2SJM0_9PASS/67-166 [subseq from] NEK5 kinase (Fragment) OS=Mystacornis crossleyi OX=98133 GN=Nek5 PE=4 SV=1\n---------------------------------------------------------------------------------------------------------------------------------------------------------------------------------------------------------------------------------------------------------------------------------------------------------------------------------------------------------------------------------------------------------------------------------------------------------------------------------------------------------------------------------------------------------------------------------------------------------------LSWFVQISLGLKHIHDKKILHRDVKAQNVFLS-NNGKVAKLGDFGIARQLNSTT-ELAHTCV----GTPYYLSPEICENQPYNNKTDIWSLGCVLYE-LCALKHPVS---------------------------------------------------------------------------------------------------------------------------------------------------------------------------------------------\n>tr|A0A2N2H4G7|A0A2N2H4G7_9DELT/171-331 [subseq from] Non-specific serine/threonine protein kinase OS=Deltaproteobacteria bacterium HGW-Deltaproteobacteria-22 OX=2013750 GN=CVU65_02050 PE=4 SV=1\n-------------------------------------------------------------------------------------------------------------------------------------------------------------------------------------------------------------------------------------------------------------------------------------------------------------------------------------------------------------------------------------------------------------------------------------------------------------------------------------------------------------------------------------------------------------------------------------------------------------------------LSAAHAHGIVHRDLKPENIFLIthKGNPVDLRLLDFGIAK-FNAEQPSFLRTQAGIIKGTPLYMSPEQCRAADTTAASDIYSLGIILYQAFTG-RVPFKSNsYGELIaaHLSEEPEEPSLLTPMPPALeELILDCLQKDPEKRPASADEVRSRLLGLLDAELS---------------------------------------------------------------------------------------------------------------------------------\n>tr|A0A7K6MUA1|A0A7K6MUA1_PANBI/163-316 [subseq from] Serine/threonine-protein kinase PLK (Fragment) OS=Panurus biarmicus OX=181101 GN=Plk2_1 PE=3 SV=1\n--------------------------------------------------------------------------------------------------------------------------------------------------------------------------------------------------------------------------------------------------------------------------------------------------------------------------------------------------------------------------------------------------------------------------------------------------------------------------------------------------------------------------------------------------------------------------------------------------------------VRYYLRQIVSGLKYLHEQEILHRDLKLGNFFINENME--LKLGDFGLAARLEPLE---HRRRTI--CGTPNYLSPEVLNKQGHGCESDIWALGCVMYTML-LGRPPFEtTNLKETYRCIREARYSLPSSLLAPAKHLIASMLSKNPEDRPSLDEIIRHEFFL----------------------------------------------------------------------------------------------------------------------------------------\n>tr|J3MNA1|J3MNA1_ORYBR/560-683 [subseq from] Protein kinase domain-containing protein OS=Oryza brachyantha OX=4533 PE=4 SV=1\n--------------------------------------------------------------------------------------------------------------------------------------------------------------------------------------------------------------------------------------------------------------------------------------------------------------------------------------------------------------------------------------------------------------------------------------------------------------------------------------------------------------------------------------------------------------------------------------------------QYLKEKGALAPAtAVNFALDIARGMAYLHNEpnVIIHRDLKPRNILLVNSAANHLKVGDFGLSKIIKAQHANDVYKMTGE-TGSYRYMAPEVFKHRKYDKKVDIFSFAMILYEMLE-GDPPF-SNYE-----------------------------------------------------------------------------------------------------------------------------------------------------------------------------------------\n>tr|A0A068RK55|A0A068RK55_9FUNG/173-329 [subseq from] Agc akt protein kinase OS=Lichtheimia corymbifera JMRC:FSU:9682 OX=1263082 GN=LCOR_02107.1 PE=3 SV=1\n--------------------------------------------------------------------------------------------------------------------------------------------------------------------------------------------------------------------------------------------------------------------------------------------------------------------------------------------------------------------------------------------------------------------------------------------------------------------------------------------------------------------------------------------------------------------------------------------------------------------ELLSALECLHGFNVIYRDLKPENILIDYNGHIA--LCDFGLCKLNMTDDE---RTNT--FCGTPEYLAPELLLGQSYTKAVDWWTLGVLLYEMMTGLP-PFYDQdtNEMYRKILQDEL-RFPEDMSPEAQSLLRGLLTRDPDERlgnNGSEEIKDHPFFASIDWRK----------------------------------------------------------------------------------------------------------------------------------\n>tr|A0A6J3Q860|A0A6J3Q860_TURTR/694-866 [subseq from] Receptor protein-tyrosine kinase OS=Tursiops truncatus OX=9739 GN=EPHA2 PE=4 SV=1\n-------------------------------------------------------------------------------------------------------------------------------------------------------------------------------------------------------------------------------------------------------------------------------------------------------------------------------------------------------------------------------------------------------------------------------------------------------------------------------------------------------------------------------------------------------------------------------------------MENGALDKFLREkDGEFSVLqLVGMLRGIAAGMKYLANMNYVHRDLAARNILV--NSNLVCKVSDFGLSRVLEDDPEATYT--TSGGKIPIRWTAPEAISYRKFTSASDVWSYGIVMWEVMTYGERPYWELSNHEVmKAINDGFRLPTPMDCPSAIYQLmMQCWQQERARRPKFADI-----------------------------------------------------------------------------------------------------------------------------------------------\n>tr|A0A7L2L6U7|A0A7L2L6U7_9PASS/162-315 [subseq from] Serine/threonine-protein kinase PLK (Fragment) OS=Zosterops hypoxanthus OX=2485327 GN=Plk2 PE=3 SV=1\n--------------------------------------------------------------------------------------------------------------------------------------------------------------------------------------------------------------------------------------------------------------------------------------------------------------------------------------------------------------------------------------------------------------------------------------------------------------------------------------------------------------------------------------------------------------------------------------------------------------VRYYLRQIVSGLKYLHEQEILHRDLKLGNFFINENME--LKLGDFGLAARLEPLE---HRRRTI--CGTPNYLSPEVLNKQGHGCESDIWALGCVMYTML-LGRPPFEtTNLKETYRCIREARYSLPSSLLAPAKHLIASMLSKNPEDRPSLDEIIRHEFFL----------------------------------------------------------------------------------------------------------------------------------------\n>tr|F7HZ73|F7HZ73_CALJA/332-501 [subseq from] Uncharacterized protein OS=Callithrix jacchus OX=9483 GN=CHEK2 PE=4 SV=3\n----------------------------------------------------------------------------------------------------------------------------------------------------------------------------------------------------------------------------------------------------------------------------------------------------------------------------------------------------------------------------------------------------------------------------------------------------------------------------------------------------------------------------------------------------------------------------------------------------------------------LLAVQYLHENGIIHRDLKPENVLLSSQEEDClIKITDFGHSKIL-GETS-LMRTLC----GTPTYLAPEVLVSvgtAGYNRAVDCWSLGVILFICLSG-YPPFSEH-RTQVSLkdqITSGKYNFIPEvwteVSEEALDLVKKLLVVDPKARFTTEEALRHPWLQDEDMKRKFQHLLSE--------------------------------------------------------------------------------------------------------------------------\n>tr|A0A2H5NYH0|A0A2H5NYH0_CITUN/596-688 [subseq from] Receptor-like serine/threonine-protein kinase OS=Citrus unshiu OX=55188 GN=CUMW_087470 PE=3 SV=1\n---------------------------------------------------------------------------------------------------------------------------------------------------------------------------------------------------------------------------------------------------------------------------------------------------------------------------------------------------------------------------------------------------------------------------------------------------------------------------------------------------------------------------------------------------------------------------------------------------------------MGIARDIARGILYLHDeceTQIIHCDIKPQNILMDEN--RCAKISDFGLAKLMKPDQ---TRTFTGI-RGTRGYVAPEWHRNLPITVKADVYSFGVVLL--------------------------------------------------------------------------------------------------------------------------------------------------------------------------------------------------------\n>tr|A0A117P713|A0A117P713_9ACTN/118-257 [subseq from] Non-specific serine/threonine protein kinase OS=Streptomyces curacoi OX=146536 GN=AQI70_19740 PE=4 SV=1\n-----------------------------------------------------------------------------------------------------------------------------------------------------------------------------------------------------------------------------------------------------------------------------------------------------------------------------------------------------------------------------------------------------------------------------------------------------------------------------------------------------------------------------------------------------------------------------------------------------------------LGAGLAEALAAVHELGLVHRDVKPSNVLLTLDGPL---LIDFGIARAT-DGTASLT--STGVSVGSPGYMSPEQIVGKGVTGAADVFSLGAVLAYAATGEPPFSGDSSAAlLYKVVHEEPELGPLDGaLREVV---EACLAKEPGARPT---------------------------------------------------------------------------------------------------------------------------------------------------\n>tr|A0A2E0MQD4|A0A2E0MQD4_PIMSR/103-230 [subseq from] Non-specific serine/threonine protein kinase OS=Pimelobacter sp. (strain R48) OX=51662 GN=CMJ44_12035 PE=4 SV=1\n-------------------------------------------------------------------------------------------------------------------------------------------------------------------------------------------------------------------------------------------------------------------------------------------------------------------------------------------------------------------------------------------------------------------------------------------------------------------------------------------------------------------------------------------------------------------------------------------------VGRWG--PAPQGKAVDLVAQVASGLSDAHDAGLVHRDIKPANVLVRRrgagvSASVSAYLGDFGIARRVDAESTRVG--GGGGAAGTPSYMAPELHHGAPASAASDIYSLGCVLWVTLTGS-APYVGATEFEV--------------------------------------------------------------------------------------------------------------------------------------------------------------------------------------\n>tr|A0A454WFB0|A0A454WFB0_9ACTN/119-257 [subseq from] Non-specific serine/threonine protein kinase OS=Streptomyces sp. WAC02707 OX=2487417 GN=EF919_08935 PE=4 SV=1\n----------------------------------------------------------------------------------------------------------------------------------------------------------------------------------------------------------------------------------------------------------------------------------------------------------------------------------------------------------------------------------------------------------------------------------------------------------------------------------------------------------------------------------------------------------------------------------------------------------------------ARALAHAHAAGIVHRDVKPSNILLD--ASHNTYLTDFGISRRLDA----TTRTATGTLVGTAAYLSPEQVLGHPVGRSADVYALGLVLLECLTGRVEYDGGPLEAAIARL--HRPPVLPDHLPEQwADLLRHMTALDARNRPTARDC-----------------------------------------------------------------------------------------------------------------------------------------------\n>tr|A0A3Q2CQ44|A0A3Q2CQ44_CYPVA/151-317 [subseq from] Serine/threonine-protein kinase PLK OS=Cyprinodon variegatus OX=28743 PE=3 SV=1\n--------------------------------------------------------------------------------------------------------------------------------------------------------------------------------------------------------------------------------------------------------------------------------------------------------------------------------------------------------------------------------------------------------------------------------------------------------------------------------------------------------------------------------------------------------------------------------------------------HIWKERRTlTEPEVRYYLRQIISGLKYLHSRGILHRDLKLGNFFINENMEL--RLGDFGLAAKLET---VEQRKKTIC--GTPNYLAPEVLNRQGHSAESDVWSLGCVMYTLMCGN-PPFETlDLKETYKCIKEVRYTIPSTISPAAQKLISGILKKNPTDRLTLDQILNHEFFT----------------------------------------------------------------------------------------------------------------------------------------\n>tr|A0A5D2S771|A0A5D2S771_GOSMU/344-511 [subseq from] Protein kinase domain-containing protein OS=Gossypium mustelinum OX=34275 GN=E1A91_D12G001100v1 PE=4 SV=1\n---------------------------------------------------------------------------------------------------------------------------------------------------------------------------------------------------------------------------------------------------------------------------------------------------------------------------------------------------------------------------------------------------------------------------------------------------------------------------------------------------------------------------------------------------------------------------------------------------LLQEYGaFKEPVIQNYTRQILSGLAYLHGRNTVHRDIKGANILVDPTGEI--KLADFGMAKHITACGTMLS------FKGSPYWMAPEVVMNTNgYNLAVDIWSLGCTILEMA-TSKPPW-NQYEGVAAIfkIGNSKDIPEIpDRLsNEAKSFIRLCLQREPSARPTALQLLDHPFIH----------------------------------------------------------------------------------------------------------------------------------------\n>tr|A0A7D8YUC8|A0A7D8YUC8_9HELO/431-532 [subseq from] Putative serine/threonine-protein kinase fhkC OS=Lachnellula cervina OX=1316786 GN=fhkC PE=3 SV=1\n------------------------------------------------------------------------------------------------------------------------------------------------------------------------------------------------------------------------------------------------------------------------------------------------------------------------------------------------------------------------------------------------------------------------------------------------------------------------------------------------------------------------------------------------------------------------------------------------------------------FIQLFQGVKYLHDRGIVHRDIKPENILLT-DKNLHVKLADFGLAKIIGEESF--TTTLC----GTPSYVAPeilEESRHRRYTRAVDIWSLGVVLYICLCGF-PPFSDEL------------------------------------------------------------------------------------------------------------------------------------------------------------------------------------------\n>tr|A8JC72|A8JC72_CHLRE/118-277 [subseq from] Predicted protein (Fragment) OS=Chlamydomonas reinhardtii OX=3055 GN=CHLREDRAFT_121660 PE=4 SV=1\n---------------------------------------------------------------------------------------------------------------------------------------------------------------------------------------------------------------------------------------------------------------------------------------------------------------------------------------------------------------------------------------------------------------------------------------------------------------------------------------------------------------------------------------------------------------------------------------------------------LPEPLVALYTRQLLLGLAYLHAQRTVHRDVKGANLLLEKTGVL--KLADFGMAKQLMEQVS-FTRSF----KGSAYWMAPEVIKQQGYGVQADIWSVGCTVLE-MATGKPPWSQCTSqvQAIFKIASSPDLPAIPDhlSPQASEFILLCLQRDPSSRPTAEELLRHPF------------------------------------------------------------------------------------------------------------------------------------------\n>tr|A0A6P8QFR1|A0A6P8QFR1_GEOSA/727-879 [subseq from] Receptor protein-tyrosine kinase OS=Geotrypetes seraphini OX=260995 GN=EPHA3 PE=4 SV=1\n--------------------------------------------------------------------------------------------------------------------------------------------------------------------------------------------------------------------------------------------------------------------------------------------------------------------------------------------------------------------------------------------------------------------------------------------------------------------------------------------------------------------------------------------------------------------------------------------------------------LVGMLRGIASGMKYLSDMGYVHRDLAARNILI--NSNLVCKVSDFGLSRVLEDDPEAAY--TTRGGKIPIRWTSPEAIAYRKFTSASDVWSYGIVLWEVMSYGERPYWEMSNQDVIKAVDEgYRLPPPMDCPAALYqLMLDCWQKDRNNRPKFEQIV----------------------------------------------------------------------------------------------------------------------------------------------\n>tr|A0A3B8LEB5|A0A3B8LEB5_9DELT/120-273 [subseq from] Non-specific serine/threonine protein kinase (Fragment) OS=Myxococcales bacterium OX=2026763 GN=DCE42_12015 PE=4 SV=1\n------------------------------------------------------------------------------------------------------------------------------------------------------------------------------------------------------------------------------------------------------------------------------------------------------------------------------------------------------------------------------------------------------------------------------------------------------------------------------------------------------------------------------------------------------------------------------------------------------------------LFQITAALAYIHSLRIVHRDLKPANILLGQGEHPVPKLADFGLAKIETSNTNAKSAvTKVGEMIGTMAYMSPEQIRGESVDPRTDLYALGCLIYYLWSGQPPFVADDPNNFFEVLCshlDKQPIPLQERTPEAPLtlqILaQRLLEKSPSDRPQ---------------------------------------------------------------------------------------------------------------------------------------------------\n>tr|A0A7L5B443|A0A7L5B443_9ACTN/106-218 [subseq from] Non-specific serine/threonine protein kinase OS=Streptomyces sp. 604F OX=1476754 GN=C3K23_17405 PE=4 SV=1\n---------------------------------------------------------------------------------------------------------------------------------------------------------------------------------------------------------------------------------------------------------------------------------------------------------------------------------------------------------------------------------------------------------------------------------------------------------------------------------------------------------------------------------------------------------------------------------------------------------HHGPLPERSVRILGAGLAHalkdIHAAGLIHRDLKPSNVLLTIDG---PRVIDFGIARALETTAeAALTR--TGAVVGSPGFMAPEQVRGDRVTPAADVFCLGSVLAYAATGA-LPFGT--------------------------------------------------------------------------------------------------------------------------------------------------------------------------------------------\n>tr|A0A836I5B6|A0A836I5B6_9TRYP/1186-1345 [subseq from] Uncharacterized protein OS=Leishmania orientalis OX=2249476 GN=LSCM4_08183 PE=4 SV=1\n------------------------------------------------------------------------------------------------------------------------------------------------------------------------------------------------------------------------------------------------------------------------------------------------------------------------------------------------------------------------------------------------------------------------------------------------------------------------------------------------------------------------------------------------------------------------------------------------------------PEIKQLLREIISAVSYLHNMRIVHRDLKPDNVLFRQGH---IKITDFGTAVHKHGGD-------LRLIKGTFAYMAPEILVGEPYGRACDVWSIGCIAAEVLSveLPQHALGLPEMcEYYRAMGENSELPIECNVPGVRDFLLACLQRNPNARSTAAELFYHPILQARDT------------------------------------------------------------------------------------------------------------------------------------\n>tr|A0A7W1TEC5|A0A7W1TEC5_9BACT/174-278 [subseq from] Non-specific serine/threonine protein kinase (Fragment) OS=Planctomycetes bacterium OX=2026780 GN=H0X38_12950 PE=4 SV=1\n----------------------------------------------------------------------------------------------------------------------------------------------------------------------------------------------------------------------------------------------------------------------------------------------------------------------------------------------------------------------------------------------------------------------------------------------------------------------------------------------------------------------------------------------------------------------------------------------------------PEAKALAIARDAALGLEAIHQAGLVHRDIKPANLLLDRDG--RAKIGDLGLTR--PPHASGVTG--PGAVPGTPSFMAPEQICNDPTLDArADIYALGATLFFLLTGR-PPF----------------------------------------------------------------------------------------------------------------------------------------------------------------------------------------------\n>tr|A0A137QTA2|A0A137QTA2_9AGAR/633-760 [subseq from] Serine/threonine-protein kinase HT1 OS=Leucoagaricus sp. SymC.cos OX=1714833 GN=AN958_04308 PE=4 SV=1\n---------------------------------------------------------------------------------------------------------------------------------------------------------------------------------------------------------------------------------------------------------------------------------------------------------------------------------------------------------------------------------------------------------------------------------------------------------------------------------------------------------------------------------------------------------------------------------------VTPWMENGDLTEFLKKSNNTSSIQILLMSDIAAGLQYLHDMDIIHADLKAKNVLVSRS--QRAILADFGVSTILSTNVGTTTARD---FAGTNHWMAPELLLGEGplpPTPQSDMWGFGCICFE-VSAGQIPFN---------------------------------------------------------------------------------------------------------------------------------------------------------------------------------------------\n>tr|A0A2A2G799|A0A2A2G799_9BACT/194-355 [subseq from] Non-specific serine/threonine protein kinase OS=Aliifodinibius sp. WN023 OX=2032627 GN=CK503_10805 PE=4 SV=1\n---------------------------------------------------------------------------------------------------------------------------------------------------------------------------------------------------------------------------------------------------------------------------------------------------------------------------------------------------------------------------------------------------------------------------------------------------------------------------------------------------------------------------------------------------------------------------------------------------------------LDLFKCICKAVHHAHNNAIIHRDLKPSNILITENGQ--VKILDFGIAKLLePEDPdTKLFETQTGARILTLGYAAPEQVEHQTITTKTDIYTLGILLYELLTG-VHPF-DMDEKDLTEIEDLIRN-KLPSKPSARYkeLNTNQQHENARLRKLSADNLTHTLQGDLD-------------------------------------------------------------------------------------------------------------------------------------\n>tr|A0A2I0M8C8|A0A2I0M8C8_COLLI/127-293 [subseq from] Checkpoint kinase 2, transcript variant X3 OS=Columba livia OX=8932 GN=CHEK2 PE=4 SV=1\n---------------------------------------------------------------------------------------------------------------------------------------------------------------------------------------------------------------------------------------------------------------------------------------------------------------------------------------------------------------------------------------------------------------------------------------------------------------------------------------------------------------------------------------------------------------------------------------------------------------------MLLAVKYLHDNGIIHRDLKPENVLLSSSEETClIKITDFGQSKIL-GETSLM-KTL----CGTPTYLAPEVLNSlgtAGYSRAVDCWSLGVILFVCLCGY-PPFNEqNTQLSL---KDQitrgEYTFIPKEwkhvSDMALDLVKKLLVVDPSKRLTTEEALEHPWLQDEDMKSTFQQ------------------------------------------------------------------------------------------------------------------------------\n>tr|A0A6I5MPT7|A0A6I5MPT7_STRRO/110-269 [subseq from] Non-specific serine/threonine protein kinase (Fragment) OS=Streptomyces rochei OX=1928 GN=G3I25_05600 PE=4 SV=1\n----------------------------------------------------------------------------------------------------------------------------------------------------------------------------------------------------------------------------------------------------------------------------------------------------------------------------------------------------------------------------------------------------------------------------------------------------------------------------------------------------------------------------------------------------------------------------------------------------VKRNGPMEPDqLRRLMAGLAEALRDIHRVGVVHRDLKPSNVLLAEDG---PKVIDFGISR--PKDSEL--RTETGKLIGTPPFMAPEQFRRPREVgPAADVFALGSLMVHAATG-RGPFDSDspYVVAYQVVHDEPDLT---GVPETLaPLVLRCLAKEPGDRPTPDELMR---------------------------------------------------------------------------------------------------------------------------------------------\n>tr|A0A673MMC3|A0A673MMC3_9TELE/103-267 [subseq from] Calcium/calmodulin-dependent protein kinase type 1-like OS=Sinocyclocheilus rhinocerous OX=307959 GN=LOC107708108 PE=4 SV=1\n--------------------------------------------------------------------------------------------------------------------------------------------------------------------------------------------------------------------------------------------------------------------------------------------------------------------------------------------------------------------------------------------------------------------------------------------------------------------------------------------------------------------------------------------------------------------------------------------------------------ASKLIRQILDAVKYLHDMGIVHRDLKPENLLYYSmEEDSNIMISDFGLSKI--EDSGSVM--STA--CGTPGYVAPEVLAQKPYSKAVDCWSIGVISYILLCGYPPFYDENDAKLFeQILKAEYefDSpYWDDISDSAKDFISHLMEKEPSLRYTCEQALQHPWI-SGDTAL----------------------------------------------------------------------------------------------------------------------------------\n>tr|A0A679F2Q2|A0A679F2Q2_9HYPH/118-273 [subseq from] Serine/threonine protein kinase OS=Methylosinus sp. C49 OX=2699395 GN=MSC49_05430 PE=4 SV=1\n-------------------------------------------------------------------------------------------------------------------------------------------------------------------------------------------------------------------------------------------------------------------------------------------------------------------------------------------------------------------------------------------------------------------------------------------------------------------------------------------------------------------------------------------------------------------------------------------------------GPMPAPQVLALMRRIAAGLQAAHEQNLVHRDVSPDNIIVPETGIARSRIIDFGIARSLRVGDSTVI--GSGF-AGKYKYVSPEQLGLfGGDVRaASDIYSLGLVLAACLLGEPLPMDGTQVEVIERRRSLPDLSAIDPMM--RPIIAAMLQPDPAARPRSM-------------------------------------------------------------------------------------------------------------------------------------------------\n>tr|A2DNV1|A2DNV1_TRIVA/110-260 [subseq from] CAMK family protein kinase OS=Trichomonas vaginalis OX=5722 GN=TVAG_225720 PE=3 SV=1\n-----------------------------------------------------------------------------------------------------------------------------------------------------------------------------------------------------------------------------------------------------------------------------------------------------------------------------------------------------------------------------------------------------------------------------------------------------------------------------------------------------------------------------------------------------------------------------------------------------------------IFKQIIVALNFCHEKGFAHRDLKPSNILISDLPS--IRLSDFGVSGSISGNG--L--MSTI--CGTVYYTAPECASGHYNGQQADMWSCGVVLYVMIT-GKLPWDSKMQGDLRMK-MEKGVDEVPGISdECNQLIKMLLNIDPDQRPTARDVLTGPWLSTS--------------------------------------------------------------------------------------------------------------------------------------\n>tr|A0A7L1WFD8|A0A7L1WFD8_9PASS/308-475 [subseq from] CHK2 kinase (Fragment) OS=Certhia brachydactyla OX=73330 GN=Chek2 PE=4 SV=1\n---------------------------------------------------------------------------------------------------------------------------------------------------------------------------------------------------------------------------------------------------------------------------------------------------------------------------------------------------------------------------------------------------------------------------------------------------------------------------------------------------------------------------------------------------------------------------------------------------------------------MLLAVKYLHDNGIIHRDLKPENVLLSSSEEICLiKITDFGQSKILG-EA-SLMKTL----CGTPMYLAPEVLNSlgtAGYSRAVDCWSLGVILFVCLCGY-PPFNEqNTQLSLkDQITRGKYTFIAKEWKHvsdmALDLVKKLLVVDPSKRLTTEEALEHPWLQDEDMKTTFQQL-----------------------------------------------------------------------------------------------------------------------------\n>tr|A0A3N4KZM8|A0A3N4KZM8_9PEZI/241-431 [subseq from] Kinase-like protein OS=Morchella conica CCBAS932 OX=1392247 GN=P167DRAFT_481494 PE=4 SV=1\n----------------------------------------------------------------------------------------------------------------------------------------------------------------------------------------------------------------------------------------------------------------------------------------------------------------------------------------------------------------------------------------------------------------------------------------------------------------------------------------------------------------------------------------------------------------------------------------------------------------LWFRDMLLGIEYLHSQGIVHRDIKPDNLLLSKDDVL--KIVDFGVSEMFEKKSPMMTAKSA----GSPAFLPPELCyagHGDISGTAADIWSMGVTL-YCLLFGQLPFNHSGVIELYEAIKNEQVFIPENLdPTLANLLLRLLEKNPNQRITMSELREHPWVTrgGEDMLLSAEENTSNVISSPNEQEMaSAITKSIR--------------------------------------------------------------------------------------------------------\n>tr|A0A209CC09|A0A209CC09_9ACTN/111-269 [subseq from] Non-specific serine/threonine protein kinase OS=Streptomyces sp. CS159 OX=1982762 GN=B9W64_15905 PE=4 SV=1\n-----------------------------------------------------------------------------------------------------------------------------------------------------------------------------------------------------------------------------------------------------------------------------------------------------------------------------------------------------------------------------------------------------------------------------------------------------------------------------------------------------------------------------------------------------------------------------------------------------KRNGPmDEPQLRRLMAGLAEALRDIHRVGVVHRDLKPSNVLLAEDG---PKVIDFGISR--PKDSEL--RTETGKLIGTPPYMAPEQFRRPREVgPAADVFTLGSLLVHAATG-RGPFDSDspYVVAYQVVHDEPDLTGV---PDSLaPLVLRCLAKEPEDRPTPDELMR---------------------------------------------------------------------------------------------------------------------------------------------\n>tr|A0A453IG61|A0A453IG61_AEGTS/510-664 [subseq from] Protein kinase domain-containing protein OS=Aegilops tauschii subsp. strangulata OX=200361 PE=4 SV=1\n------------------------------------------------------------------------------------------------------------------------------------------------------------------------------------------------------------------------------------------------------------------------------------------------------------------------------------------------------------------------------------------------------------------------------------------------------------------------------------------------------------------------------------------------------------------------------------------------------------------TRQILNGLNYLHERNIVHRDIKCANILVHVNGSV--KLADFGLAKQ----TSKLN--VLKSCKGTVYWMAPEVVNPKKTyGPAADIWSLGCTVLEMLTR-QLPYPDlEWTQALYRIGKGEPPAIPSGLsKEARDFISQCVKPNPEDRPSAAKLLDHP-FVNRSMR-----------------------------------------------------------------------------------------------------------------------------------\n>tr|Q0RRX7|Q0RRX7_FRAAA/131-273 [subseq from] Non-specific serine/threonine protein kinase OS=Frankia alni (strain ACN14a) OX=326424 GN=FRAAL1023 PE=4 SV=1\n----------------------------------------------------------------------------------------------------------------------------------------------------------------------------------------------------------------------------------------------------------------------------------------------------------------------------------------------------------------------------------------------------------------------------------------------------------------------------------------------------------------------------------------------------------------------------------------------------------------GVAIGVASALTAIHKAGIVHRDLKPSNVMLSFS---GPRVIDFGIARALDA---AQGRTQTGLVLGSVGWMAPEQMEGSPIGPAVDVFAWGLLIAYAAV-GAHPYGEGTYlaMSEKIQTGRPDLRDVPAQL--QPVVRAALARDPRDRPSAE-------------------------------------------------------------------------------------------------------------------------------------------------\n>tr|A0A3B6LZ43|A0A3B6LZ43_WHEAT/317-431 [subseq from] Protein kinase domain-containing protein OS=Triticum aestivum OX=4565 PE=3 SV=1\n-------------------------------------------------------------------------------------------------------------------------------------------------------------------------------------------------------------------------------------------------------------------------------------------------------------------------------------------------------------------------------------------------------------------------------------------------------------------------------------------------------------------------------------------------------------------------------------------------------KSIPEPVLAHMLLKVLLGLKYLHEVRhLVHRDLKPANILV--NLKGEAKITDFGVSAGLD-NTMAMC--ATFVG--TVTYMSPERIRNENYSYAADIWSLGLTILECAT-GKFPYNVNE-GPAN-------------------------------------------------------------------------------------------------------------------------------------------------------------------------------------\n>tr|A0A446UYQ2|A0A446UYQ2_TRITD/317-431 [subseq from] Protein kinase domain-containing protein OS=Triticum turgidum subsp. durum OX=4567 GN=TRITD_5Bv1G252270 PE=3 SV=1\n-------------------------------------------------------------------------------------------------------------------------------------------------------------------------------------------------------------------------------------------------------------------------------------------------------------------------------------------------------------------------------------------------------------------------------------------------------------------------------------------------------------------------------------------------------------------------------------------------------KSIPEPVLAHMLLKVLLGLKYLHEVRhLVHRDLKPANILV--NLKGEAKITDFGVSAGLD-NTMAMC--ATFVG--TVTYMSPERIRNENYSYAADIWSLGLTILECAT-GKFPYNVNE-GPAN-------------------------------------------------------------------------------------------------------------------------------------------------------------------------------------\n>tr|A0A2K5WC79|A0A2K5WC79_MACFA/302-461 [subseq from] Calcium/calmodulin-dependent protein kinase OS=Macaca fascicularis OX=9541 PE=3 SV=2\n-------------------------------------------------------------------------------------------------------------------------------------------------------------------------------------------------------------------------------------------------------------------------------------------------------------------------------------------------------------------------------------------------------------------------------------------------------------------------------------------------------------------------------------------------------------------------------------------------------------------QQILEAVLHCHQMGVVHRDLKPENLLLAsKCKGAAVKLADFGLAIEVQGDQQAWF----GF-AGTPGYLSPEVLRKEAYGKPVDIWACGVILYILLVG-YPPFWDEDQHKLyqQIKAGAYDFPSPEwdtVTPEAKNLINQMLTINPAKRITAHEALKHPWVCQRST------------------------------------------------------------------------------------------------------------------------------------\n>tr|A0A6Q2XBP4|A0A6Q2XBP4_ESOLU/224-422 [subseq from] Mitogen-activated protein kinase kinase kinase OS=Esox lucius OX=8010 PE=3 SV=1\n--------------------------------------------------------------------------------------------------------------------------------------------------------------------------------------------------------------------------------------------------------------------------------------------------------------------------------------------------------------------------------------------------------------------------------------------------------------------------------------------------------------------------------------------------------------------------------------------------------------LIDWAMGIAGGMNYLHLHKIIHRDLKSPNMLITHDD--LVKISDFGTSKELI-DKSMK-----MSFAGTVAWMAPEVIRNEPVSEKVDIWSFGVVLWEMLTG-EVPYKDVDSSAIiwGVGNNSLNLPIPESCPDGFKIlLKQCWNCKPRNRPSFRQILLHLDIASADV-LSTPQETYFKSQAEWREEVKQHFEKIKSEGT--CLHRLDEEL-----------------------------------------------------------------------------------------\n>tr|A0A1D2I8M3|A0A1D2I8M3_9ACTN/111-265 [subseq from] Non-specific serine/threonine protein kinase OS=Streptomyces sp. AVP053U2 OX=1737066 GN=afsK_4 PE=4 SV=1\n-----------------------------------------------------------------------------------------------------------------------------------------------------------------------------------------------------------------------------------------------------------------------------------------------------------------------------------------------------------------------------------------------------------------------------------------------------------------------------------------------------------------------------------------------------------------------------------------------------KRNGpMPPPQLRRLMAGLAEGLRDIHRVGVVHRDLKPSNVLLAEDG---PKVIDFGISR--PKDSEL--RTETGKLIGTPPFMAPEQFRRPREVGpPADIFALGSLLVHAATG-RGPFDSDspYVVACQVVHDDPDLTG---VPDGLaPLVLRCLAKEPEDRPSPD-------------------------------------------------------------------------------------------------------------------------------------------------\n>tr|A0A6P6K6Y7|A0A6P6K6Y7_CARAU/175-315 [subseq from] 3-phosphoinositide-dependent protein kinase 1 OS=Carassius auratus OX=7957 GN=LOC113049744 PE=3 SV=1\n-------------------------------------------------------------------------------------------------------------------------------------------------------------------------------------------------------------------------------------------------------------------------------------------------------------------------------------------------------------------------------------------------------------------------------------------------------------------------------------------------------------------------------------------------------------------------------------------------------------------AEIVCALEYLHAMGIIHRDLKPENILLSE--EMHIQITDFGTAKQLSMDS-AQTRANSFVG--TAQYVSPELLTEKSASKSSDLWALGCIIYQLV-AGLPPFraGNEYLIFQKIIKL-EYGFPEKFFPKAKDLVQRLLSLDPRKRLGC--------------------------------------------------------------------------------------------------------------------------------------------------\n>tr|G1PUY6|G1PUY6_MYOLU/332-496 [subseq from] Checkpoint kinase 2 OS=Myotis lucifugus OX=59463 GN=CHEK2 PE=4 SV=1\n----------------------------------------------------------------------------------------------------------------------------------------------------------------------------------------------------------------------------------------------------------------------------------------------------------------------------------------------------------------------------------------------------------------------------------------------------------------------------------------------------------------------------------------------------------------------------------------------------------------------LLAVQYLHENGIIHRDLKPENVLLSSQKEDClIKITDFGQSKIL-GETSLM-KTL----CGTPTYLAPEVLNSlgtAGYNRAVDCWSLGVILFICLSG-YPPFSEHK-TQVplkDQITSGKYNFIpelwAEVSEEALDLIKKLLVVDPKARLTTEEALKHPWLQDEDMKRKFQ-------------------------------------------------------------------------------------------------------------------------------\n>tr|A0A6J2JDF2|A0A6J2JDF2_BOMMA/332-435 [subseq from] ribosomal protein S6 kinase alpha-5-like isoform X1 OS=Bombyx mandarina OX=7092 GN=LOC114241014 PE=4 SV=1\n-----------------------------------------------------------------------------------------------------------------------------------------------------------------------------------------------------------------------------------------------------------------------------------------------------------------------------------------------------------------------------------------------------------------------------------------------------------------------------------------------------------------------------------------------------------------------------------------------------------SEVRIY-IAEIILALEQLHKLGIIYRDIKLENILLDAEGHI--VLTDFGLSKEFVGGESRA---YS--FCGTIEYMAPEVVRSGSQGHdiAVDWWSVGVLTYELLTGA-SPFT---------------------------------------------------------------------------------------------------------------------------------------------------------------------------------------------\n>tr|A0A6J2JDF2|A0A6J2JDF2_BOMMA/675-856 [subseq from] ribosomal protein S6 kinase alpha-5-like isoform X1 OS=Bombyx mandarina OX=7092 GN=LOC114241014 PE=4 SV=1\n----------------------------------------------------------------------------------------------------------------------------------------------------------------------------------------------------------------------------------------------------------------------------------------------------------------------------------------------------------------------------------------------------------------------------------------------------------------------------------------------------------------------------------------------------------------------------------------------VSGGELWARGAGavPERAARGLLAQLALAVRHMHAARTVHRDLKPENILLTSSRlgDARVKVVDFGFARRMPPPDE-RARMMTPC--FSLPYAAPEVLARARSAAApgygpqCDAWSLG-VVFYCMLCGRAPFQPTSRKEpITAYMDRirAGNFTMEGpqwdkiSSESKRIITGLLSVEPSHRMTI--------------------------------------------------------------------------------------------------------------------------------------------------\n>tr|F6XWE7|F6XWE7_CIOIN/233-382 [subseq from] Serine/threonine-protein kinase PLK OS=Ciona intestinalis OX=7719 PE=3 SV=2\n-----------------------------------------------------------------------------------------------------------------------------------------------------------------------------------------------------------------------------------------------------------------------------------------------------------------------------------------------------------------------------------------------------------------------------------------------------------------------------------------------------------------------------------------------------------------------------------------------------------------IARQIVSGLSHLHDNGIIHRDLKLGNILLTD--DMTVKIGDFGLATLVEW-----GKKKTI--CGTPNFIAPEVLQRQGHGPEADVWALGCLLYTLL-VGKPPFETSCLRETYRC-ILKNSYRIPSTvsTEAADLLRWMLRHKPKMRPTLSQVSSHAFFTK---------------------------------------------------------------------------------------------------------------------------------------\n>tr|A0A1B8DAT5|A0A1B8DAT5_9PEZI/133-305 [subseq from] STE/STE11/CDC15 protein kinase OS=Pseudogymnoascus sp. 24MN13 OX=1622150 GN=VE04_02938 PE=4 SV=1\n--------------------------------------------------------------------------------------------------------------------------------------------------------------------------------------------------------------------------------------------------------------------------------------------------------------------------------------------------------------------------------------------------------------------------------------------------------------------------------------------------------------------------------------------------------------------------------------------ENGSLHSICKNFGkFPENLVGVYMAQILQGLLYLHDQGVIHRDIKGANILTTKDGK--VKLADFGVST----STLAATGDKEAQVVGTPYWMAPEVIQLSGATTASDIWSLGCTVIELL-EGKPPYHKLAPMPalFAIVNDDHPPLPEGVSPAARDFLMQCFQKDPNLRVSARKLLKHAW------------------------------------------------------------------------------------------------------------------------------------------\n>tr|A0A7K3F9J8|A0A7K3F9J8_9ACTN/111-269 [subseq from] Non-specific serine/threonine protein kinase OS=Streptomyces sp. SID5477 OX=2690303 GN=GTY49_08435 PE=4 SV=1\n-----------------------------------------------------------------------------------------------------------------------------------------------------------------------------------------------------------------------------------------------------------------------------------------------------------------------------------------------------------------------------------------------------------------------------------------------------------------------------------------------------------------------------------------------------------------------------------------------------KRNGPmDEPQLRRLMAGLAEALRDIHRVGVVHRDLKPSNVLLAEDG---PKVIDFGISR--PKDSEL--RTETGKLIGTPPYMAPEQFRRPREVgPAADVFTLGSLLVHAATG-RGPFDSDspYVVAYQVVHDEPDLTGV---PDSLaPLVLRCLAKEPEDRPTPDELMR---------------------------------------------------------------------------------------------------------------------------------------------\n>tr|H1QUX9|H1QUX9_9ACTN/111-269 [subseq from] Non-specific serine/threonine protein kinase OS=Streptomyces coelicoflavus ZG0656 OX=1120227 GN=SMCF_8849 PE=4 SV=1\n-----------------------------------------------------------------------------------------------------------------------------------------------------------------------------------------------------------------------------------------------------------------------------------------------------------------------------------------------------------------------------------------------------------------------------------------------------------------------------------------------------------------------------------------------------------------------------------------------------KRNGPmDEPQLRRLMAGLAEALRDIHRVGVVHRDLKPSNVLLAEDG---PKVIDFGISR--PKDSEL--RTETGKLIGTPPYMAPEQFRRPREVgPAADVFTLGSLLVHAATG-RGPFDSDspYVVAYQVVHDEPDLTGV---PDSLaPLVLRCLAKEPEDRPTPDELMR---------------------------------------------------------------------------------------------------------------------------------------------\n>tr|A0A1I8ANH6|A0A1I8ANH6_9BILA/134-253 [subseq from] Mitogen-activated protein kinase OS=Steinernema glaseri OX=37863 PE=4 SV=1\n-----------------------------------------------------------------------------------------------------------------------------------------------------------------------------------------------------------------------------------------------------------------------------------------------------------------------------------------------------------------------------------------------------------------------------------------------------------------------------------------------------------------------------------------------------------------------------------------------------------------LIYQILRGLKYIHSAGIIHRDLKPSNIAVNED--CELKILDFGLARQTDDE-------MTGYV-ATRWYRAPEIMLNWmHYTKTVDIWSVGCIMAELITGKTlFPGSDHIDqltRIMNVVGTPNEEFLLK-------------------------------------------------------------------------------------------------------------------------------------------------------------------------\n>tr|A0A1Q9E6D7|A0A1Q9E6D7_SYMMI/114-265 [subseq from] Serine/threonine-protein kinase Nek6 OS=Symbiodinium microadriaticum OX=2951 GN=NEK6 PE=4 SV=1\n--------------------------------------------------------------------------------------------------------------------------------------------------------------------------------------------------------------------------------------------------------------------------------------------------------------------------------------------------------------------------------------------------------------------------------------------------------------------------------------------------------------------------------------------------------------------------------------------------------------LWRWLCDVASALAYLHKRRVLHRDIKPSHIFIFQN-GLQAKLGDFGLSKAF-SDTTQCAMSCV----GTPLYMAPEIVRGEPYSYGSDIWSLGCSLYE-MAALVQPFTRS-DMDFVALGHAITnAEYPELPPevwstDFINMVSKILTVDPLHRPSAQTV-----------------------------------------------------------------------------------------------------------------------------------------------\n>tr|I1CNL8|I1CNL8_RHIO9/533-645 [subseq from] Uncharacterized protein OS=Rhizopus delemar (strain RA 99-880 / ATCC MYA-4621 / FGSC 9543 / NRRL 43880) OX=246409 GN=RO3G_14759 PE=4 SV=1\n-----------------------------------------------------------------------------------------------------------------------------------------------------------------------------------------------------------------------------------------------------------------------------------------------------------------------------------------------------------------------------------------------------------------------------------------------------------------------------------------------------------------------------------------------------------------------------------------------------------EPLVKSFVRQILKGLNYLHNKDIVHRDIKGANVLVDNKG--GVKITDFGISKKVEEDIIIQSQSSSASHrpslQGSIYWMAPEVVKQTLYTRKADIWSLGCMIIEMFT-GDHPFPE--------------------------------------------------------------------------------------------------------------------------------------------------------------------------------------------\n>tr|A0A1S3YZE1|A0A1S3YZE1_TOBAC/395-546 [subseq from] serine/threonine-protein kinase STY46-like isoform X2 OS=Nicotiana tabacum OX=4097 GN=LOC107781385 PE=4 SV=1\n------------------------------------------------------------------------------------------------------------------------------------------------------------------------------------------------------------------------------------------------------------------------------------------------------------------------------------------------------------------------------------------------------------------------------------------------------------------------------------------------------------------------------------------------------------------------------------------------------------PSVLKVAIDVSKGMIYLHQNNIIHRDLKTANLLMDENQ--LVKVADFGVA-RVQVQSGVMTAE-----TGTYRWMAPEVIGHRPYDRKADVFSFGIVLWELLTG-KLPYEYLTPLQAAVAVVQKGLrptIPTHTHPMFVELLERCWQQDPCLRPEFSEILE---------------------------------------------------------------------------------------------------------------------------------------------\n>tr|A0A6P7DRS1|A0A6P7DRS1_SHEEP/733-909 [subseq from] Receptor protein-tyrosine kinase OS=Ovis aries OX=9940 GN=EPHA2 PE=4 SV=1\n---------------------------------------------------------------------------------------------------------------------------------------------------------------------------------------------------------------------------------------------------------------------------------------------------------------------------------------------------------------------------------------------------------------------------------------------------------------------------------------------------------------------------------------------------------------------------------------ITEYMENGALDKFLREkDGEFSVLqLVGMLRGVAAGMKYLANMSYVHRDLAARNILV--NSNLVCKVSDFGLSRVLEDDPEATYT--TSGGKIPIRWTAPEAISYRKFTSASDVWSYGIVMWEVMTYGERPYWELSNHEVmKAISDGFRLPAPMDCPSAIYQLmAQCWQQERSRRPKFADI-----------------------------------------------------------------------------------------------------------------------------------------------\n>tr|A0A6G0X3Q9|A0A6G0X3Q9_9STRA/170-267 [subseq from] Uncharacterized protein OS=Aphanomyces euteiches OX=100861 GN=Ae201684_008827 PE=3 SV=1\n-------------------------------------------------------------------------------------------------------------------------------------------------------------------------------------------------------------------------------------------------------------------------------------------------------------------------------------------------------------------------------------------------------------------------------------------------------------------------------------------------------------------------------------------------------------------------------------------------------------------AEIVLALEYLHGRGIIHRDLKPENILLDADGHVC--LTDFGLSKELPEDDEAKTV------CGTNEYMAPEMIRNKPYTHAVDWWALGALIYEMVTG-YPPFRHNNR-----------------------------------------------------------------------------------------------------------------------------------------------------------------------------------------\n>tr|A0A5N8X1B6|A0A5N8X1B6_9ACTN/111-269 [subseq from] Non-specific serine/threonine protein kinase OS=Streptomyces acidicola OX=2596892 GN=FPZ41_28265 PE=4 SV=1\n-----------------------------------------------------------------------------------------------------------------------------------------------------------------------------------------------------------------------------------------------------------------------------------------------------------------------------------------------------------------------------------------------------------------------------------------------------------------------------------------------------------------------------------------------------------------------------------------------------KRNGPMPPAqLRRLMAGLAEALRDIHRVGVVHRDLKPSNVLLAEDG---PKVIDFGISR--PKDSEL--RTETGKLIGTPPFMAPEQFRRPREVgPAADIFALGSVMVHASTG-RGPFDSDspYVVAYQVVHDEPDIT---GVPENLaPLVLRCLAKEPEDRPTPDELMR---------------------------------------------------------------------------------------------------------------------------------------------\n>tr|A0A091N1M2|A0A091N1M2_APAVI/113-267 [subseq from] Hormonally up-regulated neu tumor-associated kinase (Fragment) OS=Apaloderma vittatum OX=57397 GN=N311_11540 PE=4 SV=1\n----------------------------------------------------------------------------------------------------------------------------------------------------------------------------------------------------------------------------------------------------------------------------------------------------------------------------------------------------------------------------------------------------------------------------------------------------------------------------------------------------------------------------------------------------------------------------------------------------------------RYTRQILSAVEHLHCQGIVHRDLKIENFLLDENNNI--KIVDFGLSNTT--KFKGLSQELLHTQCGSPAYAAPELLAHRKYGPKVDVWSIGVSTFAMLTG-TLPFTVEpFnikQLHQKMLVGEISPIPSDISPGAVHFMQSLLEPDPDKRPGVKEAIKDK-------------------------------------------------------------------------------------------------------------------------------------------\n>tr|D9UQ68|D9UQ68_STRS3/101-263 [subseq from] Non-specific serine/threonine protein kinase (Fragment) OS=Streptomyces sp. (strain SPB78) OX=591157 GN=SSLG_04239 PE=4 SV=1\n----------------------------------------------------------------------------------------------------------------------------------------------------------------------------------------------------------------------------------------------------------------------------------------------------------------------------------------------------------------------------------------------------------------------------------------------------------------------------------------------------------------------------------------------------------------------------------------------------LRENGPFSPVAASLLTaQIADALVASHADGVVHRDLKPANVLLKEDpeGGLHPLLTDFGIAR-L-ADSPGLTRTQEFVG--TPAYVAPEAAEGRPQTSAVDIYGAGILLYELLTGR-PPFqGDS-ALEVLHRHLSEEPRRPSSVPEPLWTVAeRCLSKNPDRRPSAENL-----------------------------------------------------------------------------------------------------------------------------------------------\n>tr|A0A091LV80|A0A091LV80_CARIC/15-204 [subseq from] Serine/threonine-protein kinase 24 (Fragment) OS=Cariama cristata OX=54380 GN=N322_09329 PE=4 SV=1\n---------------------------------------------------------------------------------------------------------------------------------------------------------------------------------------------------------------------------------------------------------------------------------------------------------------------------------------------------------------------------------------------------------------------------------------------------------------------------------------------------------------------------------------------------------------------------------------------GGSALDLVKPGSLDETQIATILREILKGLDYLHSEKKIHRDIKAANVLLSEQGE--VKLADFGVAGQLT-DTQ-IKRN-TFV--GTPFWMAPEVIKQSAYDSKADIWSLGITAI-ELAKGEPPHSELHPMKVLFLIPKNNPPTLEgNFSKSLkEFVEACLNKDPGFRPTAKELLKHKFILRNSKKTSYLTDLIDRHKR----------------------------------------------------------------------------------------------------------------------\n>tr|A0A1S3GPQ3|A0A1S3GPQ3_DIPOR/694-868 [subseq from] Receptor protein-tyrosine kinase OS=Dipodomys ordii OX=10020 GN=Epha2 PE=4 SV=1\n-----------------------------------------------------------------------------------------------------------------------------------------------------------------------------------------------------------------------------------------------------------------------------------------------------------------------------------------------------------------------------------------------------------------------------------------------------------------------------------------------------------------------------------------------------------------------------------------EYMENGALDKFLrEKDGYFSVLqLVGMLRGIASGMKYLANMNYVHRDLAARNILV--NSNLVCKVSDFGLSRVLEDDPEATYT--TSGGKIPIRWTAPEAISYRKFTSASDVWSFGIVMWEVMTYGERPYWELSNHEVmKAINDGFRLPTPMDCPSAIYQLmMQCWQQERARRPKFADI-----------------------------------------------------------------------------------------------------------------------------------------------\n>tr|A0A6J2U3L1|A0A6J2U3L1_DROLE/131-286 [subseq from] Polo kinase OS=Drosophila lebanonensis OX=7225 GN=LOC115629400 PE=4 SV=1\n--------------------------------------------------------------------------------------------------------------------------------------------------------------------------------------------------------------------------------------------------------------------------------------------------------------------------------------------------------------------------------------------------------------------------------------------------------------------------------------------------------------------------------------------------------------------------------------------------------------------QIIQGVKYLHDNRIIHRDLKLGNLFL--NDMLHVKIGDFGLATRIEYEGE---RKKTLC--GTPNYIAPEILTKKGHSFEVDIWSIGCVMYTLLV-GQPPFETKTLKDTYS-KIKKCEYRVPSYlrKPAADMVIAMLQPNPETRPTISQLLHFEFLTASQVPM-FL-------------------------------------------------------------------------------------------------------------------------------\n>tr|A0A4X1UEX0|A0A4X1UEX0_PIG/117-277 [subseq from] Calcium/calmodulin-dependent protein kinase OS=Sus scrofa OX=9823 GN=CAMK2B PE=3 SV=1\n------------------------------------------------------------------------------------------------------------------------------------------------------------------------------------------------------------------------------------------------------------------------------------------------------------------------------------------------------------------------------------------------------------------------------------------------------------------------------------------------------------------------------------------------------------------------------------------------------------------IQQILEAVLHCHQMGVVHRDLKPENLLLAsKCKGAAVKLADFGLAIEVQGDQQAWF----GF-AGTPGYLSPEVLRKEAYGKPVDIWACGVILYILLVG-YPPFWDEDQHKLyqQIKAGAYDFPSPEwdtVTPEAKNLINQMLTINPAKRITAHEALKHPWVCQRST------------------------------------------------------------------------------------------------------------------------------------\n>tr|A0A024WP61|A0A024WP61_PLAFA/881-1038 [subseq from] CAMK/CDPK protein kinase OS=Plasmodium falciparum MaliPS096_E11 OX=1036727 GN=PFMALIP_03306 PE=3 SV=1\n--------------------------------------------------------------------------------------------------------------------------------------------------------------------------------------------------------------------------------------------------------------------------------------------------------------------------------------------------------------------------------------------------------------------------------------------------------------------------------------------------------------------------------------------------------------------------------------------------------------IKNIMFQILCAIAYMHSNNIAHKDLKPENILFKEKGDDTLKIIDFGLAELIN-KSEGISKT----AAGTVLYMAPEVFKK-KFTIKCDIWSAGVIMFFLFTKS-LPFGGNTYDEVkqSIFRDEPDYKSLKSkLsQTALHMLKLMLQKDYNKRPMASVLLHHPWFQ----------------------------------------------------------------------------------------------------------------------------------------\n>tr|W5XRU8|W5XRU8_9CORY/96-215 [subseq from] Non-specific serine/threonine protein kinase OS=Corynebacterium casei LMG S-19264 OX=1285583 GN=CCASEI_05430 PE=4 SV=1\n---------------------------------------------------------------------------------------------------------------------------------------------------------------------------------------------------------------------------------------------------------------------------------------------------------------------------------------------------------------------------------------------------------------------------------------------------------------------------------------------------------------------------------------------------------------------------------------------GGTLRELTAERGPmPPHAALAVMRSVLAGLIAVHDKGLVHRDIKPDNVLI--NGDHTVKLADFGLVRATSSQT--VTSNQ--I-VGTVSYLSPEQVTGANITAASDVYSAGIVLFELLTGTVPFSGD--------------------------------------------------------------------------------------------------------------------------------------------------------------------------------------------\n>sp|P41892|CDC7_SCHPO/90-295 [subseq from] Cell division control protein 7 OS=Schizosaccharomyces pombe (strain 972 / ATCC 24843) OX=284812 GN=cdc7 PE=1 SV=1\n---------------------------------------------------------------------------------------------------------------------------------------------------------------------------------------------------------------------------------------------------------------------------------------------------------------------------------------------------------------------------------------------------------------------------------------------------------------------------------------------------------------------------------------------------------------------------------------------NGSLRSICKNFGKiPENLVALYTFQVLQGLLYLHNQGVIHRDIKGANILTTKDGTI--KLADFGVATKI----NALEDHSV---VGSPYWMAPEVIELVGATTASDIWSVGCTVIELLDG-NPPYYDLDPTSalFRMVKDEHPPLPSNISSAAKSFLMQCFQKDPNLRIKTRKLLKHPWVIMNQ-TSSKFSDAIDEVQKYNeRVKESTLTAIIEPTS-----------------------------------------------------------------------------------------------------\n>tr|A0A1Q9UUV0|A0A1Q9UUV0_9PSEU/110-256 [subseq from] Non-specific serine/threonine protein kinase OS=Saccharomonospora sp. CUA-673 OX=1904969 GN=BJF85_24275 PE=4 SV=1\n----------------------------------------------------------------------------------------------------------------------------------------------------------------------------------------------------------------------------------------------------------------------------------------------------------------------------------------------------------------------------------------------------------------------------------------------------------------------------------------------------------------------------------------------------------------------------------------------------------PPTAVRHLAAGLVSALADIHRAGLVHRDLKPSNVLLASDG---PRVIDFGIARAVEG-SSELT--STGSVVGSAGFTSPEQAEGRSLTTASDVFSLGTLLVMAATGDSPFAGKTTPQTlYNVVHGQPDLSKVP--AELMSIIGPCLARDPEQRPT---------------------------------------------------------------------------------------------------------------------------------------------------\n>tr|A0A7L3M3I7|A0A7L3M3I7_9PASS/161-314 [subseq from] Serine/threonine-protein kinase PLK (Fragment) OS=Horornis vulcanius OX=2585811 GN=Plk2_0 PE=3 SV=1\n--------------------------------------------------------------------------------------------------------------------------------------------------------------------------------------------------------------------------------------------------------------------------------------------------------------------------------------------------------------------------------------------------------------------------------------------------------------------------------------------------------------------------------------------------------------------------------------------------------------VRYYLRQIVSGLKYLHEQEILHRDLKLGNFFINENME--LKLGDFGLAARLEPLE---HRRRTI--CGTPNYLSPEVLNKQGHGCESDIWALGCVMYTML-LGRPPFEtTNLKETYRCIREARYSLPSSLLAPAKHLIASMLSKNPEDRPSLDEIIRHEFFL----------------------------------------------------------------------------------------------------------------------------------------\n>tr|A0A2H9ZSE3|A0A2H9ZSE3_9ASPA/137-300 [subseq from] Calcium-dependent protein kinase 17 OS=Apostasia shenzhenica OX=1088818 GN=CPK17 PE=3 SV=1\n-----------------------------------------------------------------------------------------------------------------------------------------------------------------------------------------------------------------------------------------------------------------------------------------------------------------------------------------------------------------------------------------------------------------------------------------------------------------------------------------------------------------------------------------------------------------------------------------------------------------LFRHLMEVVMYCHDMGIVHRDLKPENILLAtKSSSSPIKLADFGLATHIKPGQSL---HGT---VGSPFYIAPEVLAGG-YNQAADVWSAGVILYILLCGMPPFWGKTKSRIFDAVRSSELRFpsdpWVEVSDYAKQLVVGMLCRDPLQRLTAKQVLEHPWIQEHSFQLQI--------------------------------------------------------------------------------------------------------------------------------\n>tr|S4Y300|S4Y300_SORCE/111-243 [subseq from] Non-specific serine/threonine protein kinase OS=Sorangium cellulosum So0157-2 OX=1254432 GN=SCE1572_31160 PE=4 SV=1\n-----------------------------------------------------------------------------------------------------------------------------------------------------------------------------------------------------------------------------------------------------------------------------------------------------------------------------------------------------------------------------------------------------------------------------------------------------------------------------------------------------------------------------------------------------------------------------------------------------------------LAAQVTATLGAIHRLGVVHRDLKPSNLMLVGGAIERATLLDFGIARDLRLARS-LT--APGAILGTPGYMAPEQARGESTIDArADVFALGCMLFECLAGRPPFMGDNALSLIMkvVLEDPPRLGeLRDGVPKPLE------------------------------------------------------------------------------------------------------------------------------------------------------------------\n>tr|A0A2L0EVJ1|A0A2L0EVJ1_SORCE/122-273 [subseq from] Non-specific serine/threonine protein kinase OS=Sorangium cellulosum OX=56 GN=SOCE26_047620 PE=4 SV=1\n-----------------------------------------------------------------------------------------------------------------------------------------------------------------------------------------------------------------------------------------------------------------------------------------------------------------------------------------------------------------------------------------------------------------------------------------------------------------------------------------------------------------------------------------------------------------------------------------------------------------------AALGVVHREGIVHRDLKPSNVFLAGGSVEGVTLIDFGIAR-VASGEPRLT--ATGAMLGTPGYMAPEQARGEPDIDArADIFSLGCVLFKCFTGR-APFqGlDALSVALKiVLTEPPRLReLRAELPAQLdDLVAAMLSKSPDRRPRDGDAVAAAL------------------------------------------------------------------------------------------------------------------------------------------\n>tr|A0A2K5Q7R6|A0A2K5Q7R6_CEBIM/534-685 [subseq from] Receptor protein-tyrosine kinase OS=Cebus imitator OX=2715852 PE=4 SV=1\n--------------------------------------------------------------------------------------------------------------------------------------------------------------------------------------------------------------------------------------------------------------------------------------------------------------------------------------------------------------------------------------------------------------------------------------------------------------------------------------------------------------------------------------------------------------------------------------------------------------LVGMLRGIASGMKYLSDMGYVHRDLAARNILI--NSNLVCKVSDFGLSRVLEDDPEAAY--TTRGGKIPIRWTSPEAIAYRKFTSASDVWSYGIVLWEVMSYGERPYWEMSNQDVIKAVDEgYRLPPPMDCPAALYqLMLDCWQKDRNNRPKFEQI-----------------------------------------------------------------------------------------------------------------------------------------------\n>tr|A0A6J3PUH9|A0A6J3PUH9_TURTR/238-402 [subseq from] serine/threonine-protein kinase Chk2 OS=Tursiops truncatus OX=9739 GN=CHEK2 PE=4 SV=1\n----------------------------------------------------------------------------------------------------------------------------------------------------------------------------------------------------------------------------------------------------------------------------------------------------------------------------------------------------------------------------------------------------------------------------------------------------------------------------------------------------------------------------------------------------------------------------------------------------------------------LLAVQYLHENGIIHRDLKPENVLLSSQKEDClIKITDFGQSKIL-GETS-LMRTLC----GTPTYLAPEVLNSfgtAGYNRAVDCWSLGVILFICLSG-YPPFSEH-KTHVSLkdqITSGKCNFIPEvwseVSEEALDLVKKLLIVDPKARFTTEEALRHPWLQDEDMKRKFK-------------------------------------------------------------------------------------------------------------------------------\n>tr|A0A2K5J1E0|A0A2K5J1E0_COLAP/111-261 [subseq from] Serine/threonine-protein kinase Nek5 OS=Colobus angolensis palliatus OX=336983 PE=4 SV=1\n--------------------------------------------------------------------------------------------------------------------------------------------------------------------------------------------------------------------------------------------------------------------------------------------------------------------------------------------------------------------------------------------------------------------------------------------------------------------------------------------------------------------------------------------------------------------------------------------------------------------QISLGLKHIHDRKILHRDIKAQNIFLSKNG-MIAKLGDFGIARVLN-NSMELARTCI----GTPYYLSPEICQNKPYNNKTDIWSLGCVLYELCT-LKHPFeGNNLQQLVLKICQAHFAPISPRFSRELHsLISQLFQVSPRDRPSINSILKRPFLEN---------------------------------------------------------------------------------------------------------------------------------------\n>tr|V4I5P0|V4I5P0_9ACTN/106-218 [subseq from] Non-specific serine/threonine protein kinase OS=Streptomyces sp. PVA_94-07 OX=1225337 GN=B590_14273 PE=4 SV=1\n---------------------------------------------------------------------------------------------------------------------------------------------------------------------------------------------------------------------------------------------------------------------------------------------------------------------------------------------------------------------------------------------------------------------------------------------------------------------------------------------------------------------------------------------------------------------------------------------------------HHGPLPERSVRILGAGLAHalkdIHAAGLIHRDLKPSNVLLTIDG---PRVIDFGIARALETTAeAALTR--TGAVVGSPGFMAPEQVRGDRVTPAADVFCLGSVLAYAATGA-LPFGT--------------------------------------------------------------------------------------------------------------------------------------------------------------------------------------------\n>tr|A0A151M7C2|A0A151M7C2_ALLMI/116-271 [subseq from] Calcium/calmodulin-dependent protein kinase OS=Alligator mississippiensis OX=8496 GN=CAMK2G PE=3 SV=1\n------------------------------------------------------------------------------------------------------------------------------------------------------------------------------------------------------------------------------------------------------------------------------------------------------------------------------------------------------------------------------------------------------------------------------------------------------------------------------------------------------------------------------------------------------------------------------------------------------------------IQQILEAVLHCHQMGVVHRDLKPENLLLAsKLKGAAVKLADFGLAIEVEGDQQAWF----GF-AGTPGYLSPEVLRKDPYGKAVDLWACGVILYILLVGY-PPFWDEdQHRLYQqIKAGAYDFPSPEwdtVTPEAKDLINKMLTINPSKRITAAEALKHPWI-----------------------------------------------------------------------------------------------------------------------------------------\n>tr|A0A1U7RYB9|A0A1U7RYB9_ALLSI/116-271 [subseq from] Calcium/calmodulin-dependent protein kinase OS=Alligator sinensis OX=38654 GN=CAMK2A PE=3 SV=1\n------------------------------------------------------------------------------------------------------------------------------------------------------------------------------------------------------------------------------------------------------------------------------------------------------------------------------------------------------------------------------------------------------------------------------------------------------------------------------------------------------------------------------------------------------------------------------------------------------------------IQQILEAVLHCHQMGVVHRDLKPENLLLAsKLKGAAVKLADFGLAIEVEGDQQAWF----GF-AGTPGYLSPEVLRKDPYGKAVDLWACGVILYILLVGY-PPFWDEdQHRLYQqIKAGAYDFPSPEwdtVTPEAKDLINKMLTINPSKRITAAEALKHPWI-----------------------------------------------------------------------------------------------------------------------------------------\n>tr|A0A3Q3RM42|A0A3Q3RM42_9TELE/117-310 [subseq from] Calcium/calmodulin-dependent protein kinase OS=Mastacembelus armatus OX=205130 PE=3 SV=2\n-------------------------------------------------------------------------------------------------------------------------------------------------------------------------------------------------------------------------------------------------------------------------------------------------------------------------------------------------------------------------------------------------------------------------------------------------------------------------------------------------------------------------------------------------------------------------------------------------------------------QQILEAVLHCHQMGVVHRDLKPENLLLAsKLKGAAVKLADFGLAIEVQGDQQAWF----GF-AGTPGYLSPEVLRKDPYGKPVDMWACGVILYILLVGY-PPFWDEdQHRLYQqIKAGAYDFPSPEwdtVTPEAKDLINKMLTINPAKRVTATDALKHPWICQRSTVASMM-HRQETVECLKKfNARRKLKGAILTTMLAT--------------------------------------------------------------------------------------------------\n>tr|A0A7S8AVD0|A0A7S8AVD0_9ACTN/106-218 [subseq from] Non-specific serine/threonine protein kinase OS=Streptomyces violascens OX=67381 GN=DI273_14830 PE=4 SV=1\n---------------------------------------------------------------------------------------------------------------------------------------------------------------------------------------------------------------------------------------------------------------------------------------------------------------------------------------------------------------------------------------------------------------------------------------------------------------------------------------------------------------------------------------------------------------------------------------------------------HHGPLPERSVRILGAGLAHalkdIHAAGLIHRDLKPSNVLLTIDG---PRVIDFGIARALETTAeAALTR--TGAVVGSPGFMAPEQVRGDRVTPAADVFCLGSVLAYAATGA-LPFGT--------------------------------------------------------------------------------------------------------------------------------------------------------------------------------------------\n>tr|A0A7S1I7Q5|A0A7S1I7Q5_9EUGL/113-281 [subseq from] Hypothetical protein OS=Eutreptiella gymnastica OX=73025 GN=EGYM00392_LOCUS14494 PE=3 SV=1\n----------------------------------------------------------------------------------------------------------------------------------------------------------------------------------------------------------------------------------------------------------------------------------------------------------------------------------------------------------------------------------------------------------------------------------------------------------------------------------------------------------------------------------------------------------------------------------------------------------PIPTVRSMTKQILEGLEYLHMRGVVHRDIKGENILLDNEG--TIKLADFGCSKKLDHLSS-KTHGC-NTMVGTPYWMAPEVITNEQGyGTGADIWSVGCTIVEMLTA-KPPwpqFSSMWQAIYHIANSTGpppniPADVVEEHPDLGDFLAKCFERDVKLRPSATELLRHPFIA----------------------------------------------------------------------------------------------------------------------------------------\n>tr|A0A2K5Q631|A0A2K5Q631_CEBIM/332-501 [subseq from] Checkpoint kinase 2 OS=Cebus imitator OX=2715852 GN=CHEK2 PE=4 SV=1\n----------------------------------------------------------------------------------------------------------------------------------------------------------------------------------------------------------------------------------------------------------------------------------------------------------------------------------------------------------------------------------------------------------------------------------------------------------------------------------------------------------------------------------------------------------------------------------------------------------------------LLAVQYLHENGIIHRDLKPENVLLSSQEEDClIKITDFGHSKIL-GETS-LMRTLC----GTPTYLAPEVLVSvgtAGYNRAVDCWSLGVILFICLSG-YPPFSEH-RTQVSLkdqITSGKYNFIPEvwteVSEEALDLVKKLLVVDPKARFTTEEALRHPWLQDEDMKRKFQHLLSE--------------------------------------------------------------------------------------------------------------------------\n>tr|V5FU55|V5FU55_BYSSN/134-312 [subseq from] Cell division control protein 15, cdc15 OS=Byssochlamys spectabilis (strain No. 5 / NBRC 109023) OX=1356009 GN=PVAR5_4234 PE=4 SV=1\n--------------------------------------------------------------------------------------------------------------------------------------------------------------------------------------------------------------------------------------------------------------------------------------------------------------------------------------------------------------------------------------------------------------------------------------------------------------------------------------------------------------------------------------------------------------------------------------------ENGSLHSISKNFGRfPENLVGLYMSQVLHGLLYLHEQGVIHRDIKGANILTTKEG--LVKLADFGVASR----TTGLHESSV---VGTPYWMAPEVIELSGATTASDIWSLGCTVIELL-EGKPPYWKLQPMPalFRIVNDDHPPLPQGASPAVKDFLMQCFQKDPNLRVSARKLLKHPWIVNARRTDS---------------------------------------------------------------------------------------------------------------------------------\n>tr|A0A6G1B1R1|A0A6G1B1R1_CROCR/337-501 [subseq from] CHK2 kinase (Fragment) OS=Crocuta crocuta OX=9678 GN=Chek2 PE=4 SV=1\n----------------------------------------------------------------------------------------------------------------------------------------------------------------------------------------------------------------------------------------------------------------------------------------------------------------------------------------------------------------------------------------------------------------------------------------------------------------------------------------------------------------------------------------------------------------------------------------------------------------------LLAVQYLHENGIIHRDLKPENVLLSSQKEDClIKITDFGQSKIL-GETS-LMRTLC----GTPTYLAPEVLNSfgtAGYNRAVDCWSLGVILFICLSG-YPPFSE-HKTQVSLkdqITSGKFNFIPEVWAEvsekALDLVKKLLIVDPKVRFTTEEALRHPWLQDEDMKRKFQ-------------------------------------------------------------------------------------------------------------------------------\n>tr|A0A3Q0CMU5|A0A3Q0CMU5_MESAU/210-398 [subseq from] ribosomal protein S6 kinase alpha-5 isoform X4 OS=Mesocricetus auratus OX=10036 GN=Rps6ka5 PE=3 SV=1\n---------------------------------------------------------------------------------------------------------------------------------------------------------------------------------------------------------------------------------------------------------------------------------------------------------------------------------------------------------------------------------------------------------------------------------------------------------------------------------------------------------------------------------------------------------------------------------QLHTFLVMELLNGGELLERIKKKKHFSETeASYIMRKLVSAVSHMHDVGVVHRDLKPENLLFTdENDNLEIKVIDFGFARLKPPDNQPLKTPCF-----TLHYAAPELLTHNGYDESCDLWSLGVILY-TMLSGQVPFQ-SHDRSltctsaVEIMKKiKKGDFSFEGeawknvSQEAKDLIQGLLTVDPNKRLKMS-------------------------------------------------------------------------------------------------------------------------------------------------\n>tr|A0A6J3G3D8|A0A6J3G3D8_SAPAP/332-501 [subseq from] serine/threonine-protein kinase Chk2 isoform X2 OS=Sapajus apella OX=9515 GN=CHEK2 PE=4 SV=1\n----------------------------------------------------------------------------------------------------------------------------------------------------------------------------------------------------------------------------------------------------------------------------------------------------------------------------------------------------------------------------------------------------------------------------------------------------------------------------------------------------------------------------------------------------------------------------------------------------------------------LLAVQYLHENGIIHRDLKPENVLLSSQEEDClIKITDFGHSKIL-GETS-LMRTLC----GTPTYLAPEVLVSvgtAGYNRAVDCWSLGVILFICLSG-YPPFSEH-RTQVSLkdqITSGKYNFIPEvwteVSEEALDLVKKLLVVDPKARFTTEEALRHPWLQDEDMKRKFQHLLSE--------------------------------------------------------------------------------------------------------------------------\n>tr|A0A6F9AYU7|A0A6F9AYU7_9TELE/22-156 [subseq from] Uncharacterized protein OS=Coregonus sp. 'balchen' OX=861768 GN=CSTEINMANNI_LOCUS1926757 PE=4 SV=1\n--------------------------------------------------------------------------------------------------------------------------------------------------------------------------------------------------------------------------------------------------------------------------------------------------------------------------------------------------------------------------------------------------------------------------------------------------------------------------------------------------------------------------------------------------------------------------------------------------------------LVGMLRGIASGMKYLSDMGYVHRDLAARNILV--NSNLVCKVSDFGLSRVLEDDPEAAY--TTRGGKIPIRWTAPEAISYRKFTSASDAWSYGIVLWEVMSYGERPYWEMSNQDLMLDCWQKERNNRPKFEQIVSILDK--------------------------------------------------------------------------------------------------------------------------------------------------------------\n>tr|A0A7C1PN31|A0A7C1PN31_9BACT/101-214 [subseq from] Non-specific serine/threonine protein kinase OS=Gemmata sp. OX=1914242 GN=ENQ03_08450 PE=4 SV=1\n--------------------------------------------------------------------------------------------------------------------------------------------------------------------------------------------------------------------------------------------------------------------------------------------------------------------------------------------------------------------------------------------------------------------------------------------------------------------------------------------------------------------------------------------------------------------------------------------------RLQRRGAFEEQEAIRLIAQVCEGLQRAHKQGLVHRDVKPDNILITREGQ--AKLTDLGLVKDIEADLN-LTR--TGRGLGTPHYMAPEQFRNAKNVDvRSDIYSLGATLYAMVTG-VVPF----------------------------------------------------------------------------------------------------------------------------------------------------------------------------------------------\n>tr|A0A7V8VDI0|A0A7V8VDI0_9BACT/101-214 [subseq from] Non-specific serine/threonine protein kinase OS=Thermogemmata fonticola OX=2755323 GN=H0921_07285 PE=4 SV=1\n--------------------------------------------------------------------------------------------------------------------------------------------------------------------------------------------------------------------------------------------------------------------------------------------------------------------------------------------------------------------------------------------------------------------------------------------------------------------------------------------------------------------------------------------------------------------------------------------------RLQRRGAFEEQEAIRLIAQVCEGLQRAHKQGLVHRDVKPDNILITREGQ--AKLTDLGLVKDIEADLN-LTR--TGRGLGTPHYMAPEQFRNAKNVDvRSDIYSLGATLYAMVTG-VVPF----------------------------------------------------------------------------------------------------------------------------------------------------------------------------------------------\n>tr|A0A7M7QJL3|A0A7M7QJL3_NASVI/127-284 [subseq from] Polo kinase OS=Nasonia vitripennis OX=7425 PE=4 SV=1\n------------------------------------------------------------------------------------------------------------------------------------------------------------------------------------------------------------------------------------------------------------------------------------------------------------------------------------------------------------------------------------------------------------------------------------------------------------------------------------------------------------------------------------------------------------------------------------------------------------------MKQILDGVYYLHQNRIIHRDLKLGNVFL--NDELNVKIGDFGLATKLEHDGE---RKKTLC--GTPNYIAPEILTKVGHSYEVDIWSIGCIMYTLLV-GKPPFETSSLKETYQRIKQVNYKIPEDLKntSAMYMISSMLQGNPAKRPSVGKLLRDPFFTSGFMPAS---------------------------------------------------------------------------------------------------------------------------------\n>tr|A0A316UDR4|A0A316UDR4_9BASI/185-338 [subseq from] Serine/threonine-protein kinase OS=Pseudomicrostroma glucosiphilum OX=1684307 GN=BCV69DRAFT_116670 PE=3 SV=1\n------------------------------------------------------------------------------------------------------------------------------------------------------------------------------------------------------------------------------------------------------------------------------------------------------------------------------------------------------------------------------------------------------------------------------------------------------------------------------------------------------------------------------------------------------------------------------------------------------------------MVQILAGCQGMHTSNIIHRDLKLGNIFLDE--DMNVKIGDFGLAALLK-DQG--ERKKTVC--GTPNYIAPEVLYDDGEghSFEVDVWSVGVILY-TMLVGKPPFQTSNIQEIYTKIKKNDYHIpaeAELLVEAEDLITKILAPKPSDRPSLIEIMNHPWFT----------------------------------------------------------------------------------------------------------------------------------------\n>tr|A0A674CVG8|A0A674CVG8_SALTR/188-340 [subseq from] Ephrin type-A receptor 6-like OS=Salmo trutta OX=8032 GN=LOC115161067 PE=4 SV=1\n-------------------------------------------------------------------------------------------------------------------------------------------------------------------------------------------------------------------------------------------------------------------------------------------------------------------------------------------------------------------------------------------------------------------------------------------------------------------------------------------------------------------------------------------------------------------------------------------------------------QLVGMLRGIASGMKYLSDMGYVHRDLAARNILV--NSNLVCKVSDFGLSRVLEDDPEAAY-TTTG-GKIPIRWTAPEAISYRKFSSASDAWSYGIVMWEVMSYGERPYWEMSNQDVIL-SIEEGyrLPAPMGCPVVLHqLMLHCWQKERSQRPKFTDV-----------------------------------------------------------------------------------------------------------------------------------------------\n>tr|A0A4R7H5S2|A0A4R7H5S2_9ACTN/121-265 [subseq from] Non-specific serine/threonine protein kinase OS=Streptomyces sp. BK141 OX=2512171 GN=EV588_107398 PE=4 SV=1\n--------------------------------------------------------------------------------------------------------------------------------------------------------------------------------------------------------------------------------------------------------------------------------------------------------------------------------------------------------------------------------------------------------------------------------------------------------------------------------------------------------------------------------------------------------------------------------------------------------------------GLANALKDIHAAGIVHRDLKPSNVLVTIDG---PRVIDFGIARAMETLAgDGLTR--TGSLVGSPGFMAPEQVRGDRITPACDVFCLGSVLAYAATG-VLPFGGS-DSGVHALmfRIAQEEPDLDGLPEGIaDLVRDCLRKDPAARPSLDRI-----------------------------------------------------------------------------------------------------------------------------------------------\n>tr|D3ZBN3|D3ZBN3_RAT/695-869 [subseq from] Receptor protein-tyrosine kinase OS=Rattus norvegicus OX=10116 GN=Epha2 PE=1 SV=3\n------------------------------------------------------------------------------------------------------------------------------------------------------------------------------------------------------------------------------------------------------------------------------------------------------------------------------------------------------------------------------------------------------------------------------------------------------------------------------------------------------------------------------------------------------------------------------------------YMENGALDKFLREkDGEFSVLqLVGMLRGIASGMKYLANMNYVHRDLAARNILV--NSNLVCKVSDFGLSRVLEDDPEATYT--TSGGKIPIRWTAPEAISYRKFTSASDVWSYGIVMWEVMTYGERPYWELSNHEVmKAINDGFRLPTPMDCPSAIYqLMMQCWQQERSRRPKFADIV----------------------------------------------------------------------------------------------------------------------------------------------\n>tr|A0A559U3A7|A0A559U3A7_9ACTN/116-256 [subseq from] Non-specific serine/threonine protein kinase OS=Streptomyces sp. BK340 OX=2572903 GN=FB157_12749 PE=4 SV=1\n----------------------------------------------------------------------------------------------------------------------------------------------------------------------------------------------------------------------------------------------------------------------------------------------------------------------------------------------------------------------------------------------------------------------------------------------------------------------------------------------------------------------------------------------------------------------------------------------------------------ALGAGLAEALTAVHELGLVHRDVKPSNVLLTLDGPL---LIDFGIARAT-DGTASLT--STGVSVGSPGYMSPEQILGKGVTGAADVFSLGAVLAYAATGEPPFPGDSSAAlLYKVVHEEPELGdLTGELREA---AAACLAKDPAARPA---------------------------------------------------------------------------------------------------------------------------------------------------\n>tr|A0A6A3WBG3|A0A6A3WBG3_9STRA/536-653 [subseq from] Protein kinase domain-containing protein OS=Phytophthora fragariae OX=53985 GN=PF001_g21645 PE=4 SV=1\n---------------------------------------------------------------------------------------------------------------------------------------------------------------------------------------------------------------------------------------------------------------------------------------------------------------------------------------------------------------------------------------------------------------------------------------------------------------------------------------------------------------------------------------------------------------------------------------------------------------VEIALDTAEALVYLHsfDPTIIHRDIKSRNVLL--NNEWEAKLSDFGISRETSCES-----TMTG-GMGTTAWIAPEVLQGERYTESADIFSFGIMLSEMDTCG-HPYNSNRSEE-TALTDAKIALLV--------------------------------------------------------------------------------------------------------------------------------------------------------------------------\n>tr|A0A1B9HR59|A0A1B9HR59_9TREE/1536-1713 [subseq from] STE/STE11/BCK1 protein kinase OS=Kwoniella heveanensis CBS 569 OX=1296119 GN=I317_00211 PE=4 SV=1\n------------------------------------------------------------------------------------------------------------------------------------------------------------------------------------------------------------------------------------------------------------------------------------------------------------------------------------------------------------------------------------------------------------------------------------------------------------------------------------------------------------------------------------------------------------------------------------------------------------PQLVRFFtEQILEGLAYLHSKNIWHRDLKGDNILV-DGQGIC-KISDFGISKQT-ADAYDSFGQATNM-KGSVFWMAPEVIHSatERTySGKVDIWSLGCVVL-EMWSGKRPWGEME--QVAAMFELFNKRARPPLPPEIHLSDialdfmneRCLATDPRDRPMARDLLQHPFILDRDESWTFAE------------------------------------------------------------------------------------------------------------------------------\n>tr|A0A6J0UMB1|A0A6J0UMB1_9SAUR/118-277 [subseq from] Calcium/calmodulin-dependent protein kinase OS=Pogona vitticeps OX=103695 GN=CAMK2B PE=3 SV=1\n-------------------------------------------------------------------------------------------------------------------------------------------------------------------------------------------------------------------------------------------------------------------------------------------------------------------------------------------------------------------------------------------------------------------------------------------------------------------------------------------------------------------------------------------------------------------------------------------------------------------QQILEAVLHCHQMGVVHRDLKPENLLLAsKCKGAAVKLADFGLAIEVQGDQQAWF----GF-AGTPGYLSPEVLRKEAYGKPVDIWACGVILYILLVG-YPPFWDEDQHKLyqQIKAGAYDFPSPEwdtVTPEAKNLINQMLTINPAKRITAHEALKHPWVCQRST------------------------------------------------------------------------------------------------------------------------------------\n>tr|A0A834EFA1|A0A834EFA1_9CHIR/137-245 [subseq from] Mitogen-activated protein kinase kinase kinase 19 OS=Phyllostomus discolor OX=89673 GN=HJG60_012635 PE=4 SV=1\n----------------------------------------------------------------------------------------------------------------------------------------------------------------------------------------------------------------------------------------------------------------------------------------------------------------------------------------------------------------------------------------------------------------------------------------------------------------------------------------------------------------------------------------------------------------------------------------------------------PEMVFCKYTKQILQGVAYLHENCVVHRDIKGNNVMLMPTG--IIKLIDFGCAKRLAwAGLNGTHSDMLKSMHGTPYWMAPEVINESGYGRKSDIWSIGCTVFEMAT-GKPPL----------------------------------------------------------------------------------------------------------------------------------------------------------------------------------------------\n>tr|A0A0S2NWQ1|A0A0S2NWQ1_STRHL/124-258 [subseq from] Non-specific serine/threonine protein kinase OS=Streptomyces hygroscopicus subsp. limoneus OX=264445 GN=SHL15_1522 PE=4 SV=1\n----------------------------------------------------------------------------------------------------------------------------------------------------------------------------------------------------------------------------------------------------------------------------------------------------------------------------------------------------------------------------------------------------------------------------------------------------------------------------------------------------------------------------------------------------------------------------------------------------------------------SEGLVAVHEAGVVHRDLKPSNILLSPK---GPRIIDFGIAWATGA--STLTH--VGTAVGSPGFLAPEQVRGAAVTPATDVFSLGATLAYASTGD-SPFGHGSS-EVmlyRVVHEEPQ---LHGVPDALaPLIRACLAKDPDERPST--------------------------------------------------------------------------------------------------------------------------------------------------\n>tr|A0A6G0YR08|A0A6G0YR08_APHCR/1010-1132 [subseq from] Mitogen-activated protein kinase kinase kinase 4 isoform X1 OS=Aphis craccivora OX=307492 GN=FWK35_00015938 PE=4 SV=1\n-----------------------------------------------------------------------------------------------------------------------------------------------------------------------------------------------------------------------------------------------------------------------------------------------------------------------------------------------------------------------------------------------------------------------------------------------------------------------------------------------------------------------------------------------------------------------------------------------------TENGLPEALLRRFTKQLVSGVDILHQHAIVHRDIKSANIFLTG-EGNCLKLGDFGSAVKMKAHTTVPG-ELKGF-VGTQAYMAPEVFmksNTEGHGRAADIWSIGCVIIE-MASGKRPwheYDSNYQ-----------------------------------------------------------------------------------------------------------------------------------------------------------------------------------------\n>tr|A0A2U9PDZ1|A0A2U9PDZ1_STRAS/119-272 [subseq from] Non-specific serine/threonine protein kinase OS=Streptomyces actuosus OX=1885 GN=DMT42_36925 PE=4 SV=1\n----------------------------------------------------------------------------------------------------------------------------------------------------------------------------------------------------------------------------------------------------------------------------------------------------------------------------------------------------------------------------------------------------------------------------------------------------------------------------------------------------------------------------------------------------------------------------------------------------------PARALWLLLREVAGSLAAVHALDMVHRDLKPSNVMLTLDG---VTLIDFGIAR--AAEQSQLTR--TGMVVGTPAYMAPEQASGARSlSGATDVFALGSVLAYAAC-GRPPFGDESGHGVlyRIVHEDPDLGPLRELDtDLARVVASCLDKDPDGRPTATRL-----------------------------------------------------------------------------------------------------------------------------------------------\n>tr|A0A7K9WWI4|A0A7K9WWI4_9GRUI/121-274 [subseq from] Serine/threonine-protein kinase PLK (Fragment) OS=Psophia crepitans OX=54359 GN=Plk2 PE=3 SV=1\n--------------------------------------------------------------------------------------------------------------------------------------------------------------------------------------------------------------------------------------------------------------------------------------------------------------------------------------------------------------------------------------------------------------------------------------------------------------------------------------------------------------------------------------------------------------------------------------------------------------VRYYLRQIVSGLKYLHEQEILHRDLKLGNFFINENME--LKLGDFGLAARLEPLE---HRRRTI--CGTPNYLSPEVLNKQGHGCESDIWALGCVMYTML-LGRPPFEtTNLKETYRCIREARYSLPSSLLAPAKHLIASMLSKNPEDRPSLDEIIRHEFFI----------------------------------------------------------------------------------------------------------------------------------------\n>tr|A0A4V2Y5W2|A0A4V2Y5W2_9ACTN/124-279 [subseq from] Non-specific serine/threonine protein kinase OS=Actinomadura sp. 7K507 OX=2530365 GN=E1285_24335 PE=4 SV=1\n---------------------------------------------------------------------------------------------------------------------------------------------------------------------------------------------------------------------------------------------------------------------------------------------------------------------------------------------------------------------------------------------------------------------------------------------------------------------------------------------------------------------------------------------------------------------------------------------------------FPAESLRSLAVGVATALTAIHAVRLVHRDLKPRNVLLAADG---PRVIDFGIARALDSEER---HTRTGALMGSLGYIAPEQAFEGQDGTAADVFAWGTLIAHAV-SGENPFGTGP-MPVLAARAHQAKYDLSSVPQdLLPLVTAALDPDPDRRPTAEELLVHL-------------------------------------------------------------------------------------------------------------------------------------------\n>tr|A0A6C0Q5H0|A0A6C0Q5H0_9ACTN/150-306 [subseq from] Non-specific serine/threonine protein kinase OS=Streptomyces sp. S4.7 OX=2705439 GN=afsK6 PE=4 SV=1\n------------------------------------------------------------------------------------------------------------------------------------------------------------------------------------------------------------------------------------------------------------------------------------------------------------------------------------------------------------------------------------------------------------------------------------------------------------------------------------------------------------------------------------------------------------------------------------------------------------PLPARSVRILGSGLAHalqdIHSAGLIHRDLKPSNVLVTIEG---PRVIDFGIARAMETVTGAgLTR-TGGL-VGSPGFMAPEQVRGTPITPACDVFCLGSVLAYAATG-RLPFGT-ADTAVHVLMfrIAQEEPDLSELPEGLRELVGdCLKKDPEERPTPAQI-----------------------------------------------------------------------------------------------------------------------------------------------\n>tr|A0A7S2H128|A0A7S2H128_9STRA/214-374 [subseq from] Hypothetical protein OS=Helicotheca tamesis OX=374047 GN=HTAM1171_LOCUS2832 PE=4 SV=1\n--------------------------------------------------------------------------------------------------------------------------------------------------------------------------------------------------------------------------------------------------------------------------------------------------------------------------------------------------------------------------------------------------------------------------------------------------------------------------------------------------------------------------------------------------------------------------------------------------------------AACILQQILSAMAHCHSAGLVHRDLKLENLVFTdkKKHNLQIKVIDFGLAARLPRNGQLLTDR-----VGTNYYVAPELLNSSGYNQAVDVWALGVVAY-TLFSAKPPFRGATEEEtYALIQSQPVQFARDAVWQqvsapAKAFLQACLQKDPKLRPSARDLLQDDW------------------------------------------------------------------------------------------------------------------------------------------\n>tr|A0A542K1D1|A0A542K1D1_9MICO/120-260 [subseq from] Non-specific serine/threonine protein kinase OS=Promicromonospora sp. SLBN-65 OX=2768448 GN=FBY29_2885 PE=4 SV=1\n-------------------------------------------------------------------------------------------------------------------------------------------------------------------------------------------------------------------------------------------------------------------------------------------------------------------------------------------------------------------------------------------------------------------------------------------------------------------------------------------------------------------------------------------------------------------------------------------------------------------AGLVGGLEAIHAAGLVHRDLKPANVLLTADG---PRVIDFGIARAV--DATSVTTSGDVL--GTAAYMSPEQVRGREAEPPSDVFALGCVLFFAATG-RSPFGGGPTEAIVYRVVHEDADLGDVPPELRGLVGDCLAKDAADRPTTAEV-----------------------------------------------------------------------------------------------------------------------------------------------\n>tr|A0A4P9YPI8|A0A4P9YPI8_ROZAC/98-252 [subseq from] Protein kinase OS=Rozella allomycis (strain CSF55) OX=988480 GN=ROZALSC1DRAFT_11732 PE=3 SV=1\n-----------------------------------------------------------------------------------------------------------------------------------------------------------------------------------------------------------------------------------------------------------------------------------------------------------------------------------------------------------------------------------------------------------------------------------------------------------------------------------------------------------------------------------------------------------------------------------------------------------------ICFETLKGLEYLHSRNIIHRDIKSDNILLDQDGNI--KLTDFGFCAQLSAEKA---KRQTLV--GTPYWMSPEVVRQQKYGAKVDIWSLGIMA-IEMLEGEPPYLDEEPLKalYMIASNGKPKLRDSSRPSELfrSFLDACLTVDVSKRPNATELLAHPFLKL---------------------------------------------------------------------------------------------------------------------------------------\n>tr|A0A6N7H610|A0A6N7H610_9PSEU/93-240 [subseq from] Non-specific serine/threonine protein kinase OS=Actinophytocola sp. OX=1872138 GN=GEV28_09800 PE=4 SV=1\n-------------------------------------------------------------------------------------------------------------------------------------------------------------------------------------------------------------------------------------------------------------------------------------------------------------------------------------------------------------------------------------------------------------------------------------------------------------------------------------------------------------------------------------------------------------------------------------------------------------EVAEIGAQVAAALAAAHAVGIVHRDVKPGNILLADNGT--VKITDFGISKAVDE--GTVT-TQTGM-AGTPAYLAPEIARGEDPSRASDVFSLGSTLYHAVE-GRPPFGTSSN-PLALLHAVAsgNAPPARNAGPLADTLSNLMRPDPVTRPTMLD------------------------------------------------------------------------------------------------------------------------------------------------\n>tr|A0A3Q3FI71|A0A3Q3FI71_9LABR/261-423 [subseq from] Mitogen-activated protein kinase kinase kinase 12 OS=Labrus bergylta OX=56723 GN=MAP3K12 PE=3 SV=1\n---------------------------------------------------------------------------------------------------------------------------------------------------------------------------------------------------------------------------------------------------------------------------------------------------------------------------------------------------------------------------------------------------------------------------------------------------------------------------------------------------------------------------------------------------------------------------------------------------------HPS-LLMDWAMGIAGGMNYLHLHKIIHRDLKSPNMLITYDDS--VKISDFGTSKELS-DKS--TKMS---FAGTVAWMAPEVIRNEPVSEKVDIWSFGVVLWEMLTG-EVPYKDVDSSAIiwGVGNNSLQLPVPDSCPDSFKLLlRQCWNCKPRNRPSFRQILLHLDIASADI------------------------------------------------------------------------------------------------------------------------------------\n>tr|A0A1B0DBN5|A0A1B0DBN5_PHLPP/120-265 [subseq from] Mitogen-activated protein kinase kinase kinase OS=Phlebotomus papatasi OX=29031 PE=3 SV=1\n------------------------------------------------------------------------------------------------------------------------------------------------------------------------------------------------------------------------------------------------------------------------------------------------------------------------------------------------------------------------------------------------------------------------------------------------------------------------------------------------------------------------------------------------------------------------------------------------------------------ARQCALGVAYLHDMSpkpLIHRDLKPPNLLLVQGGTV-LKICDFGTV----TDKATLMTNN----KGSAAWMAPEVFESSTYTEKCDVFSWGIILWEVLS-REQPFKEI-EHTFTIMwSVHKghRPPLIEGCPKPIeNLMTSCWNPDPSLRPSMSKV-----------------------------------------------------------------------------------------------------------------------------------------------\n>tr|A0A4U0W563|A0A4U0W563_9BASI/1337-1512 [subseq from] Protein kinase domain-containing protein OS=Rhodotorula sp. CCFEE 5036 OX=1965284 GN=B0A53_01119 PE=4 SV=1\n-------------------------------------------------------------------------------------------------------------------------------------------------------------------------------------------------------------------------------------------------------------------------------------------------------------------------------------------------------------------------------------------------------------------------------------------------------------------------------------------------------------------------------------------------------------------------------------------------------------------LQILDGLEYLHGLGILHRDMKADNILIDQD-GMC-KISDFGTSKKS-GDIYQ--NNENMSMQGSIFWMAPEVIHNNKQgySAKADIWSLGCICIEMLAGSRPWEGEGFMGAMFKLGAERMRPpLppdVTLSPDADRFVSDCLQIEPDARPKASEAKLHPFLTSLSPNWSFDQTALYRIMTQ---------------------------------------------------------------------------------------------------------------------\n>tr|A0A4U1J8C8|A0A4U1J8C8_9DELT/115-209 [subseq from] Non-specific serine/threonine protein kinase OS=Polyangium fumosum OX=889272 GN=E8A74_27570 PE=4 SV=1\n---------------------------------------------------------------------------------------------------------------------------------------------------------------------------------------------------------------------------------------------------------------------------------------------------------------------------------------------------------------------------------------------------------------------------------------------------------------------------------------------------------------------------------------------------------------------------------------------------------------------LAEALAVAHDAGIVHRDLKPQNVFLVNGSVDEPRILDFGIAH--CGDASRITQTGTVIG--TPSYMAPEQVRSGSIVKAsADVFSLGCLLFECITGAP-P-----------------------------------------------------------------------------------------------------------------------------------------------------------------------------------------------\n>tr|A0A287ATL8|A0A287ATL8_PIG/560-711 [subseq from] Receptor protein-tyrosine kinase OS=Sus scrofa OX=9823 GN=EPHA3 PE=4 SV=1\n--------------------------------------------------------------------------------------------------------------------------------------------------------------------------------------------------------------------------------------------------------------------------------------------------------------------------------------------------------------------------------------------------------------------------------------------------------------------------------------------------------------------------------------------------------------------------------------------------------------LVGMLRGIASGMKYLSDMGYVHRDLAARNILI--NSNLVCKVSDFGLSRVLEDDPEAAY--TTRGGKIPIRWTSPEAIAYRKFTSASDVWSYGIVLWEVMSYGERPYWEMSNQDVIKAVDEgYRLPPPMDCPAALYqLMLDCWQKDRNNRPKFEQI-----------------------------------------------------------------------------------------------------------------------------------------------\n>tr|A0A4X1UNY9|A0A4X1UNY9_PIG/560-711 [subseq from] Receptor protein-tyrosine kinase OS=Sus scrofa OX=9823 GN=EPHA3 PE=4 SV=1\n--------------------------------------------------------------------------------------------------------------------------------------------------------------------------------------------------------------------------------------------------------------------------------------------------------------------------------------------------------------------------------------------------------------------------------------------------------------------------------------------------------------------------------------------------------------------------------------------------------------LVGMLRGIASGMKYLSDMGYVHRDLAARNILI--NSNLVCKVSDFGLSRVLEDDPEAAY--TTRGGKIPIRWTSPEAIAYRKFTSASDVWSYGIVLWEVMSYGERPYWEMSNQDVIKAVDEgYRLPPPMDCPAALYqLMLDCWQKDRNNRPKFEQI-----------------------------------------------------------------------------------------------------------------------------------------------\n>tr|A0A429RYR0|A0A429RYR0_9ACTN/151-292 [subseq from] Non-specific serine/threonine protein kinase OS=Streptomyces sp. WAC06614 OX=2487416 GN=EF918_17900 PE=4 SV=1\n---------------------------------------------------------------------------------------------------------------------------------------------------------------------------------------------------------------------------------------------------------------------------------------------------------------------------------------------------------------------------------------------------------------------------------------------------------------------------------------------------------------------------------------------------------------------------------------------------------------RSLAAALATALVSIHRAGLVHRDLKPGNVLMTA---AGPQVIDFGIAKALAPGFTQLTPDGR--TVGTPAYMSPEQAMARSVTPASDVFALGCVLIFAAT-GRHPFQRDHEAAVMhaVVFEDPDL---DGVPDSLRpLVEACVEKQPEHRP----------------------------------------------------------------------------------------------------------------------------------------------------\n>tr|A0A4R1BR79|A0A4R1BR79_9ACTN/320-517 [subseq from] Non-specific serine/threonine protein kinase OS=Rubrobacter taiwanensis OX=185139 GN=pknB PE=3 SV=1\n--------------------------------------------------------------------------------------------------------------------------------------------------------------------------------------------------------------------------------------------------------------------------------------------------------------------------------------------------------------------------------------------------------------------------------------------------------------------------------------------------------------------------------------------------------------------------------------------------------------------QIARALDYAHQHGIIHRDIKPQNILITEGGE--AKVADFGIARA--SSGASITQEGSV--MGTAQYISPEQVRGEEATARSDLYSLGIVLYEMLTG-EVPYKADTPAAIMMCHLRGDCSppreVRPDIPEELNGITlRLLSKDPEKRYPSAAALITDLERMLDMRVSGDTIVESREELEREREVGDL-TLIEQELEERERGGEDQK------------------------------------------------------------------------------------------\n>tr|A0A1S1S7R2|A0A1S1S7R2_9ACTN/117-261 [subseq from] Non-specific serine/threonine protein kinase OS=Frankia sp. BMG5.36 OX=1834512 GN=BCD48_04285 PE=4 SV=1\n----------------------------------------------------------------------------------------------------------------------------------------------------------------------------------------------------------------------------------------------------------------------------------------------------------------------------------------------------------------------------------------------------------------------------------------------------------------------------------------------------------------------------------------------------------------------------------------------------------------GVSSGLANALASVHAAGLVHRDLKPSNILLGREG---PKIIDFGIARALDG----TVHTSTGAVLGTVAWMAPEQLRGERAGPPADIFAWAMCVAFAA-RGRHPFPAEAPaaTAIRMLQDHPDLT---DVPEhLIPLLVHALDKDPARRPSAVEAV----------------------------------------------------------------------------------------------------------------------------------------------\n>tr|A0A4Q9M908|A0A4Q9M908_9APHY/317-467 [subseq from] Pkinase-domain-containing protein OS=Dichomitus squalens OX=114155 GN=BD309DRAFT_867007 PE=4 SV=1\n--------------------------------------------------------------------------------------------------------------------------------------------------------------------------------------------------------------------------------------------------------------------------------------------------------------------------------------------------------------------------------------------------------------------------------------------------------------------------------------------------------------------------------------------------------------------------------------------------------------------ELLCALEHLHGFNVVYRDLKPENILLDYTGHI--ALCDFGLCKLNMSETE---K--TNTFCGTPEYIAPELLMNQGYTKTVDWWTLGVLLYEMMTG-LPPF---YDEDVNVMYQRilSDpLLFPQDMPhDAMTLITGLLQRDPAKRLGangAEEIKRHPFFS----------------------------------------------------------------------------------------------------------------------------------------\n>tr|A0A5C1K332|A0A5C1K332_TRIMO/152-248 [subseq from] Sr60 OS=Triticum monococcum OX=4568 GN=Sr60 PE=4 SV=1\n----------------------------------------------------------------------------------------------------------------------------------------------------------------------------------------------------------------------------------------------------------------------------------------------------------------------------------------------------------------------------------------------------------------------------------------------------------------------------------------------------------------------------------------------------------------------------------------------------------------KIINGVCEGLHYLHQNRILHLDLKPQNILLD--GNMLPKIADFGLARCFDEKQS---RAFTTKIWGTMGYLAPESGSRE-VTYRFDLYSLGVIIIEILTGKR-G-----------------------------------------------------------------------------------------------------------------------------------------------------------------------------------------------\n>tr|A0A7L2VAV2|A0A7L2VAV2_9AVES/307-473 [subseq from] CHK2 kinase (Fragment) OS=Brachypteracias leptosomus OX=135165 GN=Chek2 PE=4 SV=1\n--------------------------------------------------------------------------------------------------------------------------------------------------------------------------------------------------------------------------------------------------------------------------------------------------------------------------------------------------------------------------------------------------------------------------------------------------------------------------------------------------------------------------------------------------------------------------------------------------------------------QMLLAVKYLHDNGIIHRDLKPENVLLSSSEEICLiKITDFGQSKIL-GETSLM-KTL----CGTPTYLAPEVLNSlgtAGYSRAVDCWSLGVILFVCLCGY-PPFNEqNTQLSLKdQITRGEYTFISKEwkhvSDMALDLVKKLLVVDPSKRLTTEEALEHPWLQDEDMKRTFQ-------------------------------------------------------------------------------------------------------------------------------\n>tr|A0A094HEQ3|A0A094HEQ3_9PEZI/135-307 [subseq from] Protein kinase domain-containing protein OS=Pseudogymnoascus sp. VKM F-4517 (FW-2822) OX=1420911 GN=V498_08466 PE=4 SV=1\n--------------------------------------------------------------------------------------------------------------------------------------------------------------------------------------------------------------------------------------------------------------------------------------------------------------------------------------------------------------------------------------------------------------------------------------------------------------------------------------------------------------------------------------------------------------------------------------------ENGSLHSICKNFGkFPENLVGVYMAQILQGLLYLHDQGVIHRDIKGANILTTKDGK--VKLADFGVST----STLAATGDKEAQVVGTPYWMAPEVIQLSGATTASDIWSLGCTVIELL-EGKPPYHKLAPMPalFAIVNDDHPPLPEGVSPAARDFLMQCFQKDPNLRVSARKLLKHAW------------------------------------------------------------------------------------------------------------------------------------------\n>tr|A0A4S8N4Y5|A0A4S8N4Y5_9ACTN/115-222 [subseq from] Non-specific serine/threonine protein kinase OS=Nocardioides caeni OX=574700 GN=E9934_12870 PE=4 SV=1\n----------------------------------------------------------------------------------------------------------------------------------------------------------------------------------------------------------------------------------------------------------------------------------------------------------------------------------------------------------------------------------------------------------------------------------------------------------------------------------------------------------------------------------------------------------------------------------------------------------PVAQALEIIEQVASGLADAHDAGLVHRDIKPGNVLVRRRpGALRAYLADFGIARRINAAATRLTSST----AGTPSYMAPELHGGAVAGPTTDIYALGCVLWVALTG-RPPYQ---------------------------------------------------------------------------------------------------------------------------------------------------------------------------------------------\n>tr|A0A7K5W735|A0A7K5W735_9SYLV/163-316 [subseq from] Serine/threonine-protein kinase PLK (Fragment) OS=Hylia prasina OX=208073 GN=Plk2 PE=3 SV=1\n--------------------------------------------------------------------------------------------------------------------------------------------------------------------------------------------------------------------------------------------------------------------------------------------------------------------------------------------------------------------------------------------------------------------------------------------------------------------------------------------------------------------------------------------------------------------------------------------------------------VRYYLRQIVSGLKYLHEQEILHRDLKLGNFFINENME--LKLGDFGLAARLEPLE---HRRRTI--CGTPNYLSPEVLNKQGHGCESDIWALGCVMYTML-LGRPPFEtTNLKETYRCIREARYSLPSSLLAPAKHLIASMLSKNPEDRPSLDEIIRHEFFL----------------------------------------------------------------------------------------------------------------------------------------\n>tr|A0A2P8AJI1|A0A2P8AJI1_9PEZI/145-362 [subseq from] Protein kinase domain-containing protein OS=Elsinoe australis OX=40998 GN=B9Z65_782 PE=4 SV=1\n----------------------------------------------------------------------------------------------------------------------------------------------------------------------------------------------------------------------------------------------------------------------------------------------------------------------------------------------------------------------------------------------------------------------------------------------------------------------------------------------------------------------------------------------------------------------------------------------------YDDPGLPEEFIIPIARELAIALKHVHEAGVIHRDLKCGNVLVSEDGNL--QLCDFGVAAVMENDAS---KRSTIIG--TPYWMAPEMHMhadtDEGYGQEIDCWAYGCTIFEMAT-GMPPYHNFHPQYLrSVLNTAPRLEG-DNYPDeLKEFVAFCLQERPENRPKAKQIVEHPYIANTEDKypTSSLRNLIDKYIQWERK-GGQRMSLFNALgAAAPQYGQKHEEND----------------------------------------------------------------------------------------\n>tr|A0A6P8R4S9|A0A6P8R4S9_GEOSA/1388-1543 [subseq from] mitogen-activated protein kinase kinase kinase 4 isoform X4 OS=Geotrypetes seraphini OX=260995 GN=MAP3K4 PE=4 SV=1\n-------------------------------------------------------------------------------------------------------------------------------------------------------------------------------------------------------------------------------------------------------------------------------------------------------------------------------------------------------------------------------------------------------------------------------------------------------------------------------------------------------------------------------------------------------------------------------------------------------------------KQITIAINVLHEHGIVHRDIKGANIFLT--SSGLIKLGDFGCSVKLKNNAQTMPG-EVNSTLGTAAYMAPEVItraKGEGHGRAADIWSLGCVVIEMVTGKRpwHEYEHNFQIMYKVGMGHKPPIPERLSPEGKDFLCHCLESDPKMRWTASQLLDHPF------------------------------------------------------------------------------------------------------------------------------------------\n>tr|A0A090LE92|A0A090LE92_STRRB/237-388 [subseq from] Membrane-associated tyrosine-and threonine-specific cdc2-inhibitory kinase OS=Strongyloides ratti OX=34506 GN=SRAE_2000049000 PE=3 SV=1\n-------------------------------------------------------------------------------------------------------------------------------------------------------------------------------------------------------------------------------------------------------------------------------------------------------------------------------------------------------------------------------------------------------------------------------------------------------------------------------------------------------------------------------------------------------------------------------------------------------SPIPEPRLWRNFVDILCGLEHLHLNGFIHLDVKPSNILITD-DGIC-KLGDFGLMFDVNNDT----R---MRGEGDSKYLARE-ILNELPTYGADIFSLGMTILELATDAYLP-SDGYDWNILRSGIIPDVFRKKLSSNMSVIITQMIQCDKNDRPTARDLLR---------------------------------------------------------------------------------------------------------------------------------------------\n>tr|A0A7L2A135|A0A7L2A135_LEILU/308-475 [subseq from] CHK2 kinase (Fragment) OS=Leiothrix lutea OX=36275 GN=Chek2 PE=4 SV=1\n---------------------------------------------------------------------------------------------------------------------------------------------------------------------------------------------------------------------------------------------------------------------------------------------------------------------------------------------------------------------------------------------------------------------------------------------------------------------------------------------------------------------------------------------------------------------------------------------------------------------MLLAVKYLHDNGIIHRDLKPENVLLSSSEEICLiKITDFGQSKILG-EA-SLMKTL----CGTPMYLAPEVLNSlgtAGYSRAVDCWSLGVILFVCLCGY-PPFNEqNTQLSLrDQITRGKYTFIAREWKHvsdmALDLVKKLLVVDPSKRLTTEEALEHPWLQDDDMKTTFQQL-----------------------------------------------------------------------------------------------------------------------------\n>tr|A0A6G2LYG4|A0A6G2LYG4_9ACTN/107-200 [subseq from] Non-specific serine/threonine protein kinase OS=Streptomyces sp. SID4956 OX=2690290 GN=GTW65_30435 PE=4 SV=1\n----------------------------------------------------------------------------------------------------------------------------------------------------------------------------------------------------------------------------------------------------------------------------------------------------------------------------------------------------------------------------------------------------------------------------------------------------------------------------------------------------------------------------------------------------------------------------------------------------------------------CRALGDIHGAGLVHRDLKPSNVMVTIDG---PKVIDFGIVRALDGSTTS-GPTSTGVVIGSPGFMAPEQILGERLTPASDIFSLGAVLAFAASG-RLPF----------------------------------------------------------------------------------------------------------------------------------------------------------------------------------------------\n>tr|A0A831WXY4|A0A831WXY4_9BACT/211-376 [subseq from] Serine/threonine protein kinase OS=Gemmataceae bacterium OX=2052164 GN=ENQ79_05210 PE=4 SV=1\n---------------------------------------------------------------------------------------------------------------------------------------------------------------------------------------------------------------------------------------------------------------------------------------------------------------------------------------------------------------------------------------------------------------------------------------------------------------------------------------------------------------------------------------------------------------------------------------------------LEREGKLPIPEVLRITREIAEGLAAAHNRGMIHRDIKPANIWLEAITG-RVKILDFGLVRPATGDVH-L--TGSGMILGTPQYMAPEQARGDSIDARADLFSLGCVMYRMCSGSQAFQGDSLMAVLTALavSTPPPLSEVDrNIPAGlVDLVSSLLAKDPRDRPpTAQAV-----------------------------------------------------------------------------------------------------------------------------------------------\n>tr|A0A6J3ILV4|A0A6J3ILV4_SAPAP/210-398 [subseq from] ribosomal protein S6 kinase alpha-5 isoform X5 OS=Sapajus apella OX=9515 GN=RPS6KA5 PE=3 SV=1\n---------------------------------------------------------------------------------------------------------------------------------------------------------------------------------------------------------------------------------------------------------------------------------------------------------------------------------------------------------------------------------------------------------------------------------------------------------------------------------------------------------------------------------------------------------------------------------QLHTFLVMELLNGGELFERIKKKKHFSETeASYIMRKLVSAVSHMHDVGVVHRDLKPENLLFTdENDNLEIKIIDFGFARLKPPDNQPLKTPCF-----TLHYAAPELLNQNGYDESCDLWSLGVILY-TMLSGQVPFQ-SHDRSltctsaVEIMKKiKKGDFSFEGeawknvSQEAKDLIQGLLTVDPNKRLKMS-------------------------------------------------------------------------------------------------------------------------------------------------\n>tr|A0A6G3NP13|A0A6G3NP13_9ACTN/108-269 [subseq from] Non-specific serine/threonine protein kinase OS=Streptomyces cyaneofuscatus OX=66883 GN=G3I52_19180 PE=4 SV=1\n--------------------------------------------------------------------------------------------------------------------------------------------------------------------------------------------------------------------------------------------------------------------------------------------------------------------------------------------------------------------------------------------------------------------------------------------------------------------------------------------------------------------------------------------------------------------------------------------------EQVKRNGPLAPAELrRLTAGLAEALRDIHRAGVIHRDLKPSNVLL---SDAGPKVIDFGISR--PYDSD--LRTETGKLIGSPPYMAPEQFQRPREVgPAADVFALGAVLVHAATG-RGPFDSDspYIVAYQVVHDEADLS---GVPEDLAELVGrCLAKDPAQRPTPDEVMA---------------------------------------------------------------------------------------------------------------------------------------------\n>tr|A0A7L0RE08|A0A7L0RE08_GLABR/1395-1551 [subseq from] M3K4 kinase (Fragment) OS=Glaucidium brasilianum OX=78217 GN=Map3k4 PE=4 SV=1\n------------------------------------------------------------------------------------------------------------------------------------------------------------------------------------------------------------------------------------------------------------------------------------------------------------------------------------------------------------------------------------------------------------------------------------------------------------------------------------------------------------------------------------------------------------------------------------------------------------------SKQITIAINVLHEHGIVHRDIKGANIFLT--SSGLIKLGDFGCSVKLKNNMQTMPG-EVNSTLGTAAYMAPEVItraKGEGHGRAADIWSLGCVVIEMVTGKRpwHEYEHNFQIMYKVGMGHKPPIPDKVSPEGKDFLCHCLESDPKMRWTASQLLDHPF------------------------------------------------------------------------------------------------------------------------------------------\n>tr|A0A0A9DC95|A0A0A9DC95_ARUDO/70-224 [subseq from] Protein kinase domain-containing protein OS=Arundo donax OX=35708 PE=4 SV=1\n--------------------------------------------------------------------------------------------------------------------------------------------------------------------------------------------------------------------------------------------------------------------------------------------------------------------------------------------------------------------------------------------------------------------------------------------------------------------------------------------------------------------------------------------------------------------------------------------------------SVPIELVLKLALDIARGMSYLHSQGILHRDLKSENILLG--ADMSVKVADFGISC-LESQC------GSGKGfTGTYRWMAPEMIKEKHHTRKVDVYSFGIVMWEILTS-LVPFSEITPEQAAVAVALKNarPPLPASCPVAIsHLITQCWATNPDRRPQFDDIV----------------------------------------------------------------------------------------------------------------------------------------------\n>tr|A0A101PXL4|A0A101PXL4_STRCK/126-260 [subseq from] Non-specific serine/threonine protein kinase OS=Streptomyces corchorusii OX=1903 GN=AQJ11_30580 PE=4 SV=1\n----------------------------------------------------------------------------------------------------------------------------------------------------------------------------------------------------------------------------------------------------------------------------------------------------------------------------------------------------------------------------------------------------------------------------------------------------------------------------------------------------------------------------------------------------------------------------------------------------------------------SEGLVAVHEAGVVHRDLKPSNILLSPK---GPRIIDFGIAWATGA--STLTH--VGTAVGSPGFLAPEQVRGAAVTPATDVFSLGATLAYASTGD-SPFGHGSS-EVmlyRVVHEEPQ---LHGVPDALaPLIRACLAKDPDERPST--------------------------------------------------------------------------------------------------------------------------------------------------\n>tr|A0A504Z1R5|A0A504Z1R5_FASGI/115-289 [subseq from] Calcium/calmodulin-dependent protein kinase OS=Fasciola gigantica OX=46835 GN=FGIG_04063 PE=3 SV=1\n-----------------------------------------------------------------------------------------------------------------------------------------------------------------------------------------------------------------------------------------------------------------------------------------------------------------------------------------------------------------------------------------------------------------------------------------------------------------------------------------------------------------------------------------------------------------------------------------------------------------CMQQIIESVNYCHQNNIVHRDLKPENLLLAsKSKGAAVKLADFGLAIEVQNEQPAWF----GF-AGTPGYLSPEVLRKEPYGKAVDIWACGVILYILLVGY-PPFWDEdQNRLYSQIkTgayDYPSPEWDTVTPEAKSLINSMLTVDPTRRITAAEALKHPWICQRER-VASIMHRQETVEC----------------------------------------------------------------------------------------------------------------------\n>tr|A0A535MV87|A0A535MV87_9CHLR/113-260 [subseq from] Non-specific serine/threonine protein kinase OS=Chloroflexi bacterium OX=2026724 GN=E6I96_14130 PE=4 SV=1\n----------------------------------------------------------------------------------------------------------------------------------------------------------------------------------------------------------------------------------------------------------------------------------------------------------------------------------------------------------------------------------------------------------------------------------------------------------------------------------------------------------------------------------------------------------------------------------------------------------------RYLREIGDGLQHAHDAGIVHRDLKPTNVLIHVDG--RAMLADFGLARGAGQPTH-LT--TIGLAIGTPGYMAPEQVMGHDVDKRADIYAMGVLTFEMLT-GRLPYiGSN-RMEVayATVNTPipSAVKINHNLPDELDvLLAQVLAKDPAQRPQT--------------------------------------------------------------------------------------------------------------------------------------------------\n>tr|A0A2R6RJQ4|A0A2R6RJQ4_ACTCC/304-471 [subseq from] Mitogen-activated protein kinase kinase kinase OS=Actinidia chinensis var. chinensis OX=1590841 GN=CEY00_Acc05483 PE=4 SV=1\n---------------------------------------------------------------------------------------------------------------------------------------------------------------------------------------------------------------------------------------------------------------------------------------------------------------------------------------------------------------------------------------------------------------------------------------------------------------------------------------------------------------------------------------------------------------------------------------------------LLQEYGpFREPVIQNYTRQILSGLSYLHGRSTMHRDIKGANILVDPNGEI--KLADFGMAKHIATCSSMLS------FKGSPYWMAPEVVMNSNgYSLPVDIWSLGCTILEMA-TSKPPWS-QYEGVAAIfkIGNSKDSPEIpDHLSnDAKCFIKLCLRRDPSARPTALQLLDHPFVR----------------------------------------------------------------------------------------------------------------------------------------\n>tr|A0A1S6RGH2|A0A1S6RGH2_STRHY/111-263 [subseq from] Non-specific serine/threonine protein kinase OS=Streptomyces hygroscopicus OX=1912 GN=SHXM_03460 PE=4 SV=1\n--------------------------------------------------------------------------------------------------------------------------------------------------------------------------------------------------------------------------------------------------------------------------------------------------------------------------------------------------------------------------------------------------------------------------------------------------------------------------------------------------------------------------------------------------------------------------------------------------------AWPEPSVLALGAALAEALDAIHGTGLVHRDLKPSNVLLAADG---PRVIDFGISRA--AESTKLTE--TGAVIGTPGFISPEQLVDDRVSAASDVFALGAVLAYMATG-TRPFGTGNAQALNyrVVHAEPDLTGL--PPVVADVVARCLAKDPGQRPTMPRLM----------------------------------------------------------------------------------------------------------------------------------------------\n>tr|H2JKA9|H2JKA9_STRHJ/126-260 [subseq from] Non-specific serine/threonine protein kinase OS=Streptomyces hygroscopicus subsp. jinggangensis (strain 5008) OX=1133850 GN=SHJG_2972 PE=4 SV=1\n----------------------------------------------------------------------------------------------------------------------------------------------------------------------------------------------------------------------------------------------------------------------------------------------------------------------------------------------------------------------------------------------------------------------------------------------------------------------------------------------------------------------------------------------------------------------------------------------------------------------SEGLVAVHEAGVVHRDLKPSNILLSPK---GPRIIDFGIAWATGA--STLTH--VGTAVGSPGFLAPEQVRGAAVTPATDVFSLGATLAYASTGD-SPFGHGSS-EVmlyRVVHEEPQ---LHGVPDALaPLIRACLAKDPDERPST--------------------------------------------------------------------------------------------------------------------------------------------------\n>tr|E2R1G2|E2R1G2_CANLF/119-272 [subseq from] Protein kinase domain-containing protein OS=Canis lupus familiaris OX=9615 GN=TSSK2 PE=3 SV=2\n--------------------------------------------------------------------------------------------------------------------------------------------------------------------------------------------------------------------------------------------------------------------------------------------------------------------------------------------------------------------------------------------------------------------------------------------------------------------------------------------------------------------------------------------------------------------------------------------------------------------QLSSAIKYCHDLDIVHRDLKCENLLLDKDFN--IKLSDFGFSKRCLRDdSGRLTLSKTFCG--SAAYAAPEVLQGiPYQPKVYDIWSLGVILYI-MVCGSMPYDDSDiKKMLRIQKEHRvDFPRSKNLtGECKDLIYRMLQPDVNRRLHIDEILSHS--WL---------------------------------------------------------------------------------------------------------------------------------------\n>tr|L8GVH7|L8GVH7_ACACA/917-1028 [subseq from] Guanylate cyclase OS=Acanthamoeba castellanii str. Neff OX=1257118 GN=ACA1_224560 PE=4 SV=1\n------------------------------------------------------------------------------------------------------------------------------------------------------------------------------------------------------------------------------------------------------------------------------------------------------------------------------------------------------------------------------------------------------------------------------------------------------------------------------------------------------------------------------------------------------------------------------------------------------------VVRFKIAYQAAKGMHFLHSSGIVHRDLKSLNLLLDNKGN--IKVGDFGLTRFR-EEHKTSSGN--EHMQGSVHWQAPEVLGGVQdaDLMLADVYAFGVILWELLTR-DYPYAGLCERS---------------------------------------------------------------------------------------------------------------------------------------------------------------------------------------\n>tr|L8GVH7|L8GVH7_ACACA/1533-1648 [subseq from] Guanylate cyclase OS=Acanthamoeba castellanii str. Neff OX=1257118 GN=ACA1_224560 PE=4 SV=1\n-------------------------------------------------------------------------------------------------------------------------------------------------------------------------------------------------------------------------------------------------------------------------------------------------------------------------------------------------------------------------------------------------------------------------------------------------------------------------------------------------------------------------------------------------------------------------------------------------------------ARLDLLRSAARGVAHLHaqQPPIVHRDLKPSNMLVEQLTTTTTTMTSAApLTtwNVKVADFglARLKQdNATMTSCGTPCWTAPEVIRGRRYDEKADVYSFGIIMWQ-VASRRRPYD---------------------------------------------------------------------------------------------------------------------------------------------------------------------------------------------\n>tr|A0A1C5E8Q7|A0A1C5E8Q7_9ACTN/124-278 [subseq from] Non-specific serine/threonine protein kinase OS=Streptomyces sp. Ncost-T10-10d OX=1839774 GN=GA0115254_124821 PE=4 SV=1\n----------------------------------------------------------------------------------------------------------------------------------------------------------------------------------------------------------------------------------------------------------------------------------------------------------------------------------------------------------------------------------------------------------------------------------------------------------------------------------------------------------------------------------------------------------------------------------------------------------------RSVHILGAGLTHalqaIHAAGLIHRDLKPSNILLTIDG---PRVIDFGIARALDtvAEGGGITR--TGALVGSPGFMAPEQVRGERVTPACDVFCLGSVLAYAS-AGRLPFGTSdsgaHAQMFRIAQEEPDLTGV--PVDLVELVRDCLHKDPAARPTTDAIL----------------------------------------------------------------------------------------------------------------------------------------------\n>tr|A0A077WV02|A0A077WV02_9FUNG/125-289 [subseq from] Protein kinase domain-containing protein OS=Lichtheimia ramosa OX=688394 GN=LRAMOSA03413 PE=4 SV=1\n--------------------------------------------------------------------------------------------------------------------------------------------------------------------------------------------------------------------------------------------------------------------------------------------------------------------------------------------------------------------------------------------------------------------------------------------------------------------------------------------------------------------------------------------------------------------------------------------------------------LVHIITSIASGLAEIHRHGYIHRDIKCDNIFLMQETNEI-VIGDFGVVSISPAADSNVEEA------GVVLFWSPELVQRKIVNRKVDIWALGIVILEILNGGKAPYEDDKldEEEIkqRILENGKPTYP-DNLPSrLIDLLDLCLNPDPKSRGSAADVLQHPFLCDYEPEPL---------------------------------------------------------------------------------------------------------------------------------\n>tr|A0A1A7XXX9|A0A1A7XXX9_9TELE/117-280 [subseq from] Calcium/calmodulin-dependent protein kinase (Fragment) OS=Iconisemion striatum OX=60296 GN=CAMK2G1 PE=3 SV=1\n------------------------------------------------------------------------------------------------------------------------------------------------------------------------------------------------------------------------------------------------------------------------------------------------------------------------------------------------------------------------------------------------------------------------------------------------------------------------------------------------------------------------------------------------------------------------------------------------------------------IQQILEAVLHCHQMGVVHRDLKPENLLLAsKCKNAAVKLADFGLAIEVQGDQQAWF----GF-AGTPGYLSPEVLRKEAYGKPVDIWACGVILYILLVG-YPPFWDEDQHKLyqQIKAGAYDFPSPEwdtVTPEAKNLINQMLTINPAKRITAEQALKHPWVCHRSTVAS---------------------------------------------------------------------------------------------------------------------------------\n>tr|A0A2R8Q7C3|A0A2R8Q7C3_DANRE/119-283 [subseq from] Calcium/calmodulin-dependent protein kinase Ia OS=Danio rerio OX=7955 GN=camk1a PE=3 SV=1\n--------------------------------------------------------------------------------------------------------------------------------------------------------------------------------------------------------------------------------------------------------------------------------------------------------------------------------------------------------------------------------------------------------------------------------------------------------------------------------------------------------------------------------------------------------------------------------------------------------------ASKLIRQILDAVKYLHDMGIVHRDLKPENLLYYSmEEDSNIMISDFGLSKI--EDSGSVM--STA--CGTPGYVAPEVLAQKPYSKAVDCWSIGVISYILLCGYPPFYDENDAKLFeQILKAEYefDSpYWDDISDSAKDFISHLMEKDPSLRYTCEQALLHPWI-SGDTAL----------------------------------------------------------------------------------------------------------------------------------\n>tr|A0A7W7MXC3|A0A7W7MXC3_9ACTN/123-270 [subseq from] Non-specific serine/threonine protein kinase OS=Actinomadura catellatispora OX=95160 GN=F4557_002063 PE=4 SV=1\n---------------------------------------------------------------------------------------------------------------------------------------------------------------------------------------------------------------------------------------------------------------------------------------------------------------------------------------------------------------------------------------------------------------------------------------------------------------------------------------------------------------------------------------------------------------------------------------------------------------EGLAVGVATALAAIHGAGIVHRDLKPANVLL---SSTGPRVIDFGIARALDA-TDGPTR--TGQFVGTPNYLPPELLRGEQVTPASDVFSWGCVVAYAGTGSA-PFAGSTvpEIFYRVVHDEPKLDGLD--PGLRDIVAAALDKDPRNRPSVQDLLG---------------------------------------------------------------------------------------------------------------------------------------------\n>tr|A0A485M7T2|A0A485M7T2_9ZZZZ/106-212 [subseq from] Serine/threonine-protein kinase PrkC OS=anaerobic digester metagenome OX=1263854 GN=prkC PE=4 SV=1\n----------------------------------------------------------------------------------------------------------------------------------------------------------------------------------------------------------------------------------------------------------------------------------------------------------------------------------------------------------------------------------------------------------------------------------------------------------------------------------------------------------------------------------------------------------------------------------------------------------PQERVVQIARQVAEALQHAHENNIVHRDIKPQNILITA--AGRAKLTDFGIARE--ATTATLTQTDTVLGS--VHYLSPEQARGETADQRSDLYSLGIVMYEMATGVLPFQGD--------------------------------------------------------------------------------------------------------------------------------------------------------------------------------------------\n>tr|A0A7C6JA21|A0A7C6JA21_9FIRM/106-212 [subseq from] Non-specific serine/threonine protein kinase OS=Peptococcaceae bacterium OX=2052179 GN=pknB PE=4 SV=1\n----------------------------------------------------------------------------------------------------------------------------------------------------------------------------------------------------------------------------------------------------------------------------------------------------------------------------------------------------------------------------------------------------------------------------------------------------------------------------------------------------------------------------------------------------------------------------------------------------------PQERVVQIARQVAEALQHAHENNIVHRDIKPQNILITA--AGRAKLTDFGIARE--ATTATLTQTDTVLGS--VHYLSPEQARGETADQRSDLYSLGIVMYEMATGVLPFQGD--------------------------------------------------------------------------------------------------------------------------------------------------------------------------------------------\n>tr|A0A7S3K527|A0A7S3K527_9STRA/199-299 [subseq from] Hypothetical protein (Fragment) OS=Aureoumbra lagunensis OX=44058 GN=ALAG00032_LOCUS13745 PE=3 SV=1\n-----------------------------------------------------------------------------------------------------------------------------------------------------------------------------------------------------------------------------------------------------------------------------------------------------------------------------------------------------------------------------------------------------------------------------------------------------------------------------------------------------------------------------------------------------------------------------------------------------------------YALELIAGLRYLHENGICHRDLKSLNVLIAAGGI--LKLSDFGLAKVKSTVSSASTASSGSIG--TWAWMAPEQHNPkvKKDWEKTDVYSLGMVFFEIVT-RKQPW----------------------------------------------------------------------------------------------------------------------------------------------------------------------------------------------\n>tr|A0A852BN43|A0A852BN43_9PICI/163-316 [subseq from] PLK2 kinase (Fragment) OS=Ramphastos sulfuratus OX=322582 GN=Plk2_0 PE=4 SV=1\n--------------------------------------------------------------------------------------------------------------------------------------------------------------------------------------------------------------------------------------------------------------------------------------------------------------------------------------------------------------------------------------------------------------------------------------------------------------------------------------------------------------------------------------------------------------------------------------------------------------VRYYLRQIVSGLKYLHEQEILHRDLKLGNFFINENME--LKLGDFGLAARLEPLE---HRRRTI--CGTPNYLSPEVLNKQGHGCESDIWALGCVMYTML-LGRPPFEtTNLKETYRCIREARYSLPSSLLAPAKHLIASMLSKNPEDRPSLDEIIRHEFFL----------------------------------------------------------------------------------------------------------------------------------------\n>tr|A0A7N8WYQ9|A0A7N8WYQ9_9TELE/116-271 [subseq from] Calcium/calmodulin-dependent protein kinase OS=Mastacembelus armatus OX=205130 PE=3 SV=1\n------------------------------------------------------------------------------------------------------------------------------------------------------------------------------------------------------------------------------------------------------------------------------------------------------------------------------------------------------------------------------------------------------------------------------------------------------------------------------------------------------------------------------------------------------------------------------------------------------------------IQQILEAVLHCHQMGVVHRDLKPENLLLAsKSKGAAVKLADFGLAIEVEGDQQAWF----GF-AGTPGYLSPEVLRKDPYGKAVDLWACGVILYILLVGY-PPFWDEdQHRLYQqIKAGAYDFPSPEwdtVTPEAKDLINKMLTINPAKRITAAEALKHPWI-----------------------------------------------------------------------------------------------------------------------------------------\n>tr|A0A5N3XM85|A0A5N3XM85_MUNRE/351-545 [subseq from] Uncharacterized protein OS=Muntiacus reevesi OX=9886 GN=FD755_013528 PE=3 SV=1\n---------------------------------------------------------------------------------------------------------------------------------------------------------------------------------------------------------------------------------------------------------------------------------------------------------------------------------------------------------------------------------------------------------------------------------------------------------------------------------------------------------------------------------------------------------------------------------QLHTFLVMELLNGGELFERIKRKKHFSETEAsCIMRKLVSAVSHMHDVGVVHRDLKPENLLFTdENDNLEIKVIDFGFARLKPPDNQPLKTPCF-----TLHYAAPELLDHNGYDESCDLWSLGVILYT-MLSGQVPFQSHDKsltctSAVEIMKKiKKGDFSFEGeawknvSQEAKDLIQGLLTVDPNKRLKMPDLRYNE-------------------------------------------------------------------------------------------------------------------------------------------\n>tr|A0A6J1YMY3|A0A6J1YMY3_ACIJB/274-438 [subseq from] serine/threonine-protein kinase Chk2 isoform X5 OS=Acinonyx jubatus OX=32536 GN=CHEK2 PE=4 SV=1\n----------------------------------------------------------------------------------------------------------------------------------------------------------------------------------------------------------------------------------------------------------------------------------------------------------------------------------------------------------------------------------------------------------------------------------------------------------------------------------------------------------------------------------------------------------------------------------------------------------------------LLAVQYLHENGIIHRDLKPENVLLSSQKEDClIKITDFGQSKIL-GETS-LMRTLC----GTPTYLAPEVLNSfgtAGYNRAVDCWSLGVILFICLSG-YPPFSE-HKTQVSLkdqITSGKFNFIPEVWAEvsekALDLVKKLLIVDPKVRFTTEEALRHPWLQDEDMKRKFQ-------------------------------------------------------------------------------------------------------------------------------\n>tr|A0A017T3P2|A0A017T3P2_9DELT/153-266 [subseq from] Non-specific serine/threonine protein kinase OS=Chondromyces apiculatus DSM 436 OX=1192034 GN=CAP_5378 PE=4 SV=1\n---------------------------------------------------------------------------------------------------------------------------------------------------------------------------------------------------------------------------------------------------------------------------------------------------------------------------------------------------------------------------------------------------------------------------------------------------------------------------------------------------------------------------------------------------------------------------------------------------------------VDIMLQVLSALVAAHQRDVVHRDLKPENIFLSQRAGMlpLAKILDFGISKLVGVEDTGLNLTQPGMVMGTPYYMAPEQARGDRQIdQRVDLWAGGVILYECLTGQRPFVARNYN-----------------------------------------------------------------------------------------------------------------------------------------------------------------------------------------\n>tr|A0A3Q2XZQ2|A0A3Q2XZQ2_HIPCM/117-279 [subseq from] Calcium/calmodulin-dependent protein kinase OS=Hippocampus comes OX=109280 PE=3 SV=1\n-------------------------------------------------------------------------------------------------------------------------------------------------------------------------------------------------------------------------------------------------------------------------------------------------------------------------------------------------------------------------------------------------------------------------------------------------------------------------------------------------------------------------------------------------------------------------------------------------------------------QQILEAVLHCHQMGVVHRDLKPENLLLAsKSKGAAVKLADFGLAIEVEGEQQAWF----GF-AGTPGYLSPEVLRKDPYGKAVDLWACGVILYILLVGY-PPFWDEdQHRLYQqIKAGAYDFPSPEwdtVTPEAKDLINKMLTINPSKRISAAEALKHPWISHRSTVAS---------------------------------------------------------------------------------------------------------------------------------\n>tr|A0A226QR16|A0A226QR16_9BACI/107-211 [subseq from] Non-specific serine/threonine protein kinase OS=Parageobacillus galactosidasius OX=883812 GN=B9L23_06180 PE=4 SV=1\n----------------------------------------------------------------------------------------------------------------------------------------------------------------------------------------------------------------------------------------------------------------------------------------------------------------------------------------------------------------------------------------------------------------------------------------------------------------------------------------------------------------------------------------------------------------------------------------------------------PVPKALHIMEQLTSAIAHAHENGVIHRDIKPQNILIDENGD--VKVTDFGIAVAR--SSTTITQTNSVLG--SVHYLSPEQARGGIATEKSDIYSLGIVMFELVTG-RLPFS---------------------------------------------------------------------------------------------------------------------------------------------------------------------------------------------\n>tr|A0A6F9ASP9|A0A6F9ASP9_9TELE/161-304 [subseq from] Receptor protein-tyrosine kinase (Fragment) OS=Coregonus sp. 'balchen' OX=861768 GN=CSTEINMANNI_LOCUS1637463 PE=4 SV=1\n------------------------------------------------------------------------------------------------------------------------------------------------------------------------------------------------------------------------------------------------------------------------------------------------------------------------------------------------------------------------------------------------------------------------------------------------------------------------------------------------------------------------------------------------------------------------------------------YMENGSlNTFLRKHDGQFTVIqLVGMLRGIASGMKYLSDMSYVHRDLAARNILV--NSNLVCKVSDFGLSRELEDDPEAayTTREVTGTYHSPGGkipirWTAPEAIAYRKFTPASDTWSYGVVMWEVMSYGERPYWDMSNQDVIK------------------------------------------------------------------------------------------------------------------------------------------------------------------------------------\n>tr|A0A6P8QCM4|A0A6P8QCM4_GEOSA/1392-1547 [subseq from] mitogen-activated protein kinase kinase kinase 4 isoform X3 OS=Geotrypetes seraphini OX=260995 GN=MAP3K4 PE=4 SV=1\n-------------------------------------------------------------------------------------------------------------------------------------------------------------------------------------------------------------------------------------------------------------------------------------------------------------------------------------------------------------------------------------------------------------------------------------------------------------------------------------------------------------------------------------------------------------------------------------------------------------------KQITIAINVLHEHGIVHRDIKGANIFLT--SSGLIKLGDFGCSVKLKNNAQTMPG-EVNSTLGTAAYMAPEVItraKGEGHGRAADIWSLGCVVIEMVTGKRpwHEYEHNFQIMYKVGMGHKPPIPERLSPEGKDFLCHCLESDPKMRWTASQLLDHPF------------------------------------------------------------------------------------------------------------------------------------------\n>tr|A0A7L2H0U0|A0A7L2H0U0_SAGSE/15-202 [subseq from] STK24 kinase (Fragment) OS=Sagittarius serpentarius OX=56258 GN=Stk24 PE=4 SV=1\n-----------------------------------------------------------------------------------------------------------------------------------------------------------------------------------------------------------------------------------------------------------------------------------------------------------------------------------------------------------------------------------------------------------------------------------------------------------------------------------------------------------------------------------------------------------------------------------------------SALDLLEPGSLDETQIATILREILKGLDYLHSEKKIHRDIKAANVLLSEQGE--VKLADFGVAGQLT-DTQ-IKRN-TFV--GTPFWMAPEVIKQSAYDSKADIWSLGITAI-ELAKGEPPHSELHPMKVLFLIPKNNPPTLEgNFSKSLkEFVEACLNKDPSFRPTAKELLKHKFILRNSKKTSYLTDLIDRHKR----------------------------------------------------------------------------------------------------------------------\n>tr|A0A6V7SN56|A0A6V7SN56_PLAVN/611-773 [subseq from] GCN2 alpha-related protein kinase, putative OS=Plasmodium vinckei lentum OX=138297 GN=PVLDE_1301400 PE=4 SV=1\n--------------------------------------------------------------------------------------------------------------------------------------------------------------------------------------------------------------------------------------------------------------------------------------------------------------------------------------------------------------------------------------------------------------------------------------------------------------------------------------------------------------------------------------------------------------------------------------------------------------IWELIKQILNGIYYIHDMKIMHRDIKPSNIFLQINdDILSAKIGDFGLTTKI--DNTQI-----NPSAGTVNYMSPEQINGEHFDQKADIFSLGVV-FFEMF--HEPFSTSMERSIVLSNLLKCIYpeSIRSDNKIFQFLLSLLEIDPQKRLSAYSLLHENFFFSYEKNFNEI-------------------------------------------------------------------------------------------------------------------------------\n>tr|A0A5F4W765|A0A5F4W765_CALJA/163-324 [subseq from] Ribosomal protein S6 kinase A2 OS=Callithrix jacchus OX=9483 GN=RPS6KA2 PE=4 SV=1\n-------------------------------------------------------------------------------------------------------------------------------------------------------------------------------------------------------------------------------------------------------------------------------------------------------------------------------------------------------------------------------------------------------------------------------------------------------------------------------------------------------------------------------------------------------------------------------------------------------------------AELALALDHLHSLGIIYRDLKPENILLDEEGH--IKITDFGLSKEAiDHDKRAY------SFCGTIEYMAPEVVNRRGHTQSADWWSFGVLMFEMLTGS-LPFQGKDRKETMALILKAKLGMPQFLSgEAQSLLRALFKRNPCNRLGAgidgvEEIKRHPFFVTIDWNVSC--------------------------------------------------------------------------------------------------------------------------------\n>tr|A0A2K5MKG7|A0A2K5MKG7_CERAT/560-711 [subseq from] Receptor protein-tyrosine kinase OS=Cercocebus atys OX=9531 GN=EPHA3 PE=4 SV=1\n--------------------------------------------------------------------------------------------------------------------------------------------------------------------------------------------------------------------------------------------------------------------------------------------------------------------------------------------------------------------------------------------------------------------------------------------------------------------------------------------------------------------------------------------------------------------------------------------------------------LVGMLRGIASGMKYLSDMGYVHRDLAARNILI--NSNLVCKVSDFGLSRVLEDDPEAAY--TTRGGKIPIRWTSPEAIAYRKFTSASDVWSYGIVLWEVMSYGERPYWEMSNQDVIKAVDEgYRLPPPMDCPAALYqLMLDCWQKDRNNRPKFEQI-----------------------------------------------------------------------------------------------------------------------------------------------\n>tr|A0A5F8AEN9|A0A5F8AEN9_MACMU/560-711 [subseq from] Receptor protein-tyrosine kinase OS=Macaca mulatta OX=9544 GN=EPHA3 PE=4 SV=1\n--------------------------------------------------------------------------------------------------------------------------------------------------------------------------------------------------------------------------------------------------------------------------------------------------------------------------------------------------------------------------------------------------------------------------------------------------------------------------------------------------------------------------------------------------------------------------------------------------------------LVGMLRGIASGMKYLSDMGYVHRDLAARNILI--NSNLVCKVSDFGLSRVLEDDPEAAY--TTRGGKIPIRWTSPEAIAYRKFTSASDVWSYGIVLWEVMSYGERPYWEMSNQDVIKAVDEgYRLPPPMDCPAALYqLMLDCWQKDRNNRPKFEQI-----------------------------------------------------------------------------------------------------------------------------------------------\n>tr|A0A7N9D6H9|A0A7N9D6H9_MACFA/560-711 [subseq from] Receptor protein-tyrosine kinase OS=Macaca fascicularis OX=9541 GN=EPHA3 PE=4 SV=1\n--------------------------------------------------------------------------------------------------------------------------------------------------------------------------------------------------------------------------------------------------------------------------------------------------------------------------------------------------------------------------------------------------------------------------------------------------------------------------------------------------------------------------------------------------------------------------------------------------------------LVGMLRGIASGMKYLSDMGYVHRDLAARNILI--NSNLVCKVSDFGLSRVLEDDPEAAY--TTRGGKIPIRWTSPEAIAYRKFTSASDVWSYGIVLWEVMSYGERPYWEMSNQDVIKAVDEgYRLPPPMDCPAALYqLMLDCWQKDRNNRPKFEQI-----------------------------------------------------------------------------------------------------------------------------------------------\n>tr|A0A667IQK0|A0A667IQK0_LYNCA/726-881 [subseq from] Receptor protein-tyrosine kinase OS=Lynx canadensis OX=61383 GN=EPHA2 PE=4 SV=1\n------------------------------------------------------------------------------------------------------------------------------------------------------------------------------------------------------------------------------------------------------------------------------------------------------------------------------------------------------------------------------------------------------------------------------------------------------------------------------------------------------------------------------------------------------------------------------------------YMENGALDKFLREkDGEFSVLqLVGMLRGIAAGMKYLANMNYVHRDLAARNILV--NSNLVCKVSDFGLSRVLEDDPEATYT--TSGGKIPIRWTAPEAISYRKFTSASDVWSYGIVMWEVMTYGERPYWELSNHEVmKAINEGFRLPTPMDCPSAIYQL----------------------------------------------------------------------------------------------------------------------------------------------------------------\n>tr|A0A6S7PVU0|A0A6S7PVU0_LACSI/148-240 [subseq from] Uncharacterized protein OS=Lactuca saligna OX=75948 GN=LSAL_LOCUS42883 PE=4 SV=1\n----------------------------------------------------------------------------------------------------------------------------------------------------------------------------------------------------------------------------------------------------------------------------------------------------------------------------------------------------------------------------------------------------------------------------------------------------------------------------------------------------------------------------------------------------------------------------------------------------------------------ARGLDYLHtgmgvDFGVIHRDVKTSNILL--NENWAAKISDFGLSKIGPTNQRSTYVNT--LVKGTFGYLDPDYFFNGRLTRKSDVYAFGVVLLEVL-----------------------------------------------------------------------------------------------------------------------------------------------------------------------------------------------------\n>tr|A0A6S7PVU0|A0A6S7PVU0_LACSI/448-545 [subseq from] Uncharacterized protein OS=Lactuca saligna OX=75948 GN=LSAL_LOCUS42883 PE=4 SV=1\n-----------------------------------------------------------------------------------------------------------------------------------------------------------------------------------------------------------------------------------------------------------------------------------------------------------------------------------------------------------------------------------------------------------------------------------------------------------------------------------------------------------------------------------------------------------------------------------------------------------------IMIGVARGLAYLHSSkdQVIHRDVKTSNILLDQ--DFNAKIGDFGLARFGPE-IRKI-DASTRIIMGTLGYLDPAYLSNGHLSVKSDVYSFGVVLLETLTGQ--------------------------------------------------------------------------------------------------------------------------------------------------------------------------------------------------\n>tr|A0A014MFY4|A0A014MFY4_9ACTN/108-261 [subseq from] Non-specific serine/threonine protein kinase OS=Streptomyces sp. PRh5 OX=1158056 GN=Z951_22540 PE=4 SV=1\n--------------------------------------------------------------------------------------------------------------------------------------------------------------------------------------------------------------------------------------------------------------------------------------------------------------------------------------------------------------------------------------------------------------------------------------------------------------------------------------------------------------------------------------------------------------------------------------------------------PLPEPSVRALGAGLAEALAAVHALGLVHRDVKPSNVLLALDG---PRLIDFGIARATE-GTVSL--TSTGASIGSPGYMAPEQILGENVEGAADVFSLGAVLAYAATGEPPFPGDTSAALLyKVVHDE-PRFGHELTGELRDLVAACLAKNPADRPTPEQI-----------------------------------------------------------------------------------------------------------------------------------------------\n>tr|A0A3Q4GE25|A0A3Q4GE25_NEOBR/245-419 [subseq from] Mitogen-activated protein kinase kinase kinase 12 OS=Neolamprologus brichardi OX=32507 GN=MAP3K12 PE=3 SV=1\n--------------------------------------------------------------------------------------------------------------------------------------------------------------------------------------------------------------------------------------------------------------------------------------------------------------------------------------------------------------------------------------------------------------------------------------------------------------------------------------------------------------------------------------------------------------------------------------------------------------LMDWAMGIAGGMNYLHLHKIIHRDLKSPNILITYDDA--VKISDFGTSKELNDKS---TKMS---FAGTVAWMAPEVIRNEPVSEKVDIWSFGVVLWEMLTG-EVPYKDVDSSAIiwGVGNNSLQLPVPDSCPESFKLLlRQCWNCKPRNRPSFRQILLHLDIASADI-LSTPQETYFKSQAEWR-------------------------------------------------------------------------------------------------------------------\n>tr|A0A7S1PF67|A0A7S1PF67_9EUKA/786-887 [subseq from] Hypothetical protein OS=Percolomonas cosmopolitus OX=63605 GN=PCOS0759_LOCUS332 PE=4 SV=1\n------------------------------------------------------------------------------------------------------------------------------------------------------------------------------------------------------------------------------------------------------------------------------------------------------------------------------------------------------------------------------------------------------------------------------------------------------------------------------------------------------------------------------------------------------------------------------------------------------------------TKQILLGLQYLHSKGIIHRDIKGANILISAEGEGVVKLADFGHSKQLSHHES-MSWQSGGI-KGTPLWMAPKVLRGEKQDQFSDIWSVGCVVLE-MSTGKPPWNE--------------------------------------------------------------------------------------------------------------------------------------------------------------------------------------------\n>tr|T0NPL6|T0NPL6_CAMFR/101-257 [subseq from] Polo kinase OS=Camelus ferus OX=419612 GN=CB1_000365055 PE=4 SV=1\n-----------------------------------------------------------------------------------------------------------------------------------------------------------------------------------------------------------------------------------------------------------------------------------------------------------------------------------------------------------------------------------------------------------------------------------------------------------------------------------------------------------------------------------------------------------------------------------------------------------EPEVRYYLRQILSGLKYLHQRGILHRDLKLGNFFITENMEL--KMGDFGLATRLEPPE---HRKKTIC--GTPNYVAPEVLQRQGHGPEADVWSLGCVMYTLLCG-SPPFETVDLKETYRCIKQVHYTLPASLSlPARQLLAAILRASPQDRPSIDQILHHDFFT----------------------------------------------------------------------------------------------------------------------------------------\n>tr|A0A402A0U5|A0A402A0U5_9CHLR/122-230 [subseq from] Non-specific serine/threonine protein kinase OS=Tengunoibacter tsumagoiensis OX=2014871 GN=KTT_25930 PE=4 SV=1\n----------------------------------------------------------------------------------------------------------------------------------------------------------------------------------------------------------------------------------------------------------------------------------------------------------------------------------------------------------------------------------------------------------------------------------------------------------------------------------------------------------------------------------------------------------------------------------------------------------PVPEAIDFIIQAAQGLDCAHNNGIIHRDVKPANMLLRKDGHLL--LSDFGIAKILEG-TTNLTRVGTGIG--TPQYMSPEQGMGQSVDRRSDIYSLGIVLFHCLTGQ-VPFtADN-------------------------------------------------------------------------------------------------------------------------------------------------------------------------------------------\n>tr|A0A182VL68|A0A182VL68_ANOME/40-227 [subseq from] Protein kinase domain-containing protein OS=Anopheles merus OX=30066 PE=4 SV=1\n------------------------------------------------------------------------------------------------------------------------------------------------------------------------------------------------------------------------------------------------------------------------------------------------------------------------------------------------------------------------------------------------------------------------------------------------------------------------------------------------------------------------------------------------------------------------------------------------------------------TFNLVSALYYLHSHRILHRDLKPQNILLD--RKMCAKLCDFGFARNMTMGTHVLTSF-----KGTPLYMAPELLEAKPYDHHADLWSLGCIIYE-MLAGEPPFSSTsMIHLVRLIRNQYIKWPSYLSSNCISFIQGLLERDPSKRMSWATILQHPFVKGHILTLDENDPhspfTNSLTAPQSREKNNQLTNIMEST------------------------------------------------------------------------------------------------------\n>tr|A0A369V370|A0A369V370_9ACTN/121-263 [subseq from] Non-specific serine/threonine protein kinase OS=Streptomyces parvulus OX=146923 GN=DVZ84_25360 PE=4 SV=1\n---------------------------------------------------------------------------------------------------------------------------------------------------------------------------------------------------------------------------------------------------------------------------------------------------------------------------------------------------------------------------------------------------------------------------------------------------------------------------------------------------------------------------------------------------------------------------------------------------------------------LGEALAAVHGLGLVHRDVKPSNVLLTLDGPL---LIDFGIARA-TEGTASLT--STGVSIGSPGYMAPEQILGKGVTGAADVFSLGAVLAFAATGTPPFPGDSSAAlLYKVVHEEPRLDTLDG--DLRDLVAACLAKVPTARPTPAEVARH--------------------------------------------------------------------------------------------------------------------------------------------\n>tr|A0A6J2IRY8|A0A6J2IRY8_9PASS/699-869 [subseq from] Receptor protein-tyrosine kinase OS=Pipra filicauda OX=649802 GN=EPHA8 PE=4 SV=1\n-----------------------------------------------------------------------------------------------------------------------------------------------------------------------------------------------------------------------------------------------------------------------------------------------------------------------------------------------------------------------------------------------------------------------------------------------------------------------------------------------------------------------------------------------------------------------------------------EYMENGSlDTFLRKHDGQFTIIqLVGMLRGIGAGMRYLSDLGYVHRDLAARNILV--NSNLVCKVSDFGLSRILEDDPDAAY-TTTG-GKIPIRWTAPEAIAYRKFSSASDVWSYGIVMWEVLAYGERPYWNMTNRDViNSVEEGYRLPAPMGCPTTLHqLMLDCWQKDRGERPR---------------------------------------------------------------------------------------------------------------------------------------------------\n>tr|A0A1Q7DM53|A0A1Q7DM53_9BACT/100-222 [subseq from] Non-specific serine/threonine protein kinase OS=Gemmatimonadetes bacterium 13_1_40CM_69_22 OX=1805196 GN=AUH45_10280 PE=4 SV=1\n-----------------------------------------------------------------------------------------------------------------------------------------------------------------------------------------------------------------------------------------------------------------------------------------------------------------------------------------------------------------------------------------------------------------------------------------------------------------------------------------------------------------------------------------------------------------------------------------------TTFESVLATGRPSLaASLRVVQDVGAALDHAHGRGVVHRDVKPSNILIDEDSG-RALLADFGVAHVVRVATSALTA--PGVPIGTPGYMAPEQEAgSEHVDGRADLYSLAIVAFEALTGTKPAGGS--------------------------------------------------------------------------------------------------------------------------------------------------------------------------------------------\n>tr|A0A6P6Q3I5|A0A6P6Q3I5_CARAU/114-285 [subseq from] serine/threonine-protein kinase 24-like isoform X1 OS=Carassius auratus OX=7957 GN=LOC113108948 PE=4 SV=1\n--------------------------------------------------------------------------------------------------------------------------------------------------------------------------------------------------------------------------------------------------------------------------------------------------------------------------------------------------------------------------------------------------------------------------------------------------------------------------------------------------------------------------------------------------------------------------------------------------------------IATILREILKGLDYLHSKKKIHRDIKAANVLLSEQGD--VKLADFGVAGQLT-DTQ-IKRN-TFV--GTPFWMAPEVIRQADYDSKADIWSVGITAI-ELAKGEPPHSDLHPMKVLFLIPKENSPTLEgNYNKALkEFVDACLNKDPNYRPTAKELLKHKFIIRYAKKPSFLVDLIDKYK-----------------------------------------------------------------------------------------------------------------------\n>tr|A0A1Q7J780|A0A1Q7J780_9BACT/100-222 [subseq from] Non-specific serine/threonine protein kinase OS=Gemmatimonadetes bacterium 13_1_40CM_4_69_8 OX=1805193 GN=AUH78_17610 PE=4 SV=1\n-----------------------------------------------------------------------------------------------------------------------------------------------------------------------------------------------------------------------------------------------------------------------------------------------------------------------------------------------------------------------------------------------------------------------------------------------------------------------------------------------------------------------------------------------------------------------------------------------TTFESVLATGRPSLaASLRVVQDVGAALDHAHGRGVVHRDVKPSNILIDEDSG-RALLADFGVAHVVRVATSALTA--PGVPIGTPGYMAPEQEAgSEHVDGRADLYSLAIVAFEALTGTKPAGGS--------------------------------------------------------------------------------------------------------------------------------------------------------------------------------------------\n>tr|A0A7I8KY89|A0A7I8KY89_SPIIN/148-314 [subseq from] Hypothetical protein OS=Spirodela intermedia OX=51605 GN=SI8410_09012984 PE=4 SV=1\n-----------------------------------------------------------------------------------------------------------------------------------------------------------------------------------------------------------------------------------------------------------------------------------------------------------------------------------------------------------------------------------------------------------------------------------------------------------------------------------------------------------------------------------------------------------------------------------------------------KQEPHSLPlkLVVKLSLDIARGMSYLHSQGILHRDLKSENLLLAEDMS--VKVADFGISC-LESQ----CGDAKGF-TGTYRWMAPEMIKGKHHTRKVDVYSFGIVLWELLTA-LTPFSDMTPEQAAFAVAQKNArppIPADCPPALGRLITQCWSANPETRPQFDKIVSILETWS---------------------------------------------------------------------------------------------------------------------------------------\n>tr|A0A3S3P962|A0A3S3P962_9ACAR/98-258 [subseq from] Death-associated protein kinase 1-like protein (Fragment) OS=Dinothrombium tinctorium OX=1965070 GN=B4U79_03549 PE=4 SV=1\n-----------------------------------------------------------------------------------------------------------------------------------------------------------------------------------------------------------------------------------------------------------------------------------------------------------------------------------------------------------------------------------------------------------------------------------------------------------------------------------------------------------------------------------------------------------------------------------------------------------------YIKQILVGLKHMHEKNIAHLDLKPENIMLLENQNThRIKLIDFGLSRLLL------SNNDVREMMGTPEFVAPEIISYEPVTLASDMWSLGVITYNLLSGTSPFLGESKQdtfANITAVNYKFDeEYFSEISNEGINFITKLLVRDPRKRNTVYDCLNHPWIAKEEI------------------------------------------------------------------------------------------------------------------------------------\n>tr|A0A0L0CS21|A0A0L0CS21_PLAFA/908-1065 [subseq from] CAMK/CDPK protein kinase OS=Plasmodium falciparum RAJ116 OX=580058 GN=PFLG_00241 PE=3 SV=1\n--------------------------------------------------------------------------------------------------------------------------------------------------------------------------------------------------------------------------------------------------------------------------------------------------------------------------------------------------------------------------------------------------------------------------------------------------------------------------------------------------------------------------------------------------------------------------------------------------------------IKNIMFQILCAIAYMHSNNIAHKDLKPENILFKEKGDDTLKIIDFGLAELIN-KSEGISKT----AAGTVLYMAPEVFKK-KFTIKCDIWSAGVIMFFLFTKS-LPFGGNTYDEVkqSIFRDEPDYKSLKSkLsQTALHMLKLMLQKDYNKRPMASVLLHHPWFQ----------------------------------------------------------------------------------------------------------------------------------------\n>tr|A0A4T0L5P1|A0A4T0L5P1_WALIC/126-293 [subseq from] Protein kinase domain-containing protein OS=Wallemia ichthyophaga OX=245174 GN=E3P86_00193 PE=3 SV=1\n------------------------------------------------------------------------------------------------------------------------------------------------------------------------------------------------------------------------------------------------------------------------------------------------------------------------------------------------------------------------------------------------------------------------------------------------------------------------------------------------------------------------------------------------------------------------------------------------------------------IMSIVDATAYMHSNNVVHRDIKPENILYKsKDAGSGVVIADFGISQRLDSHNAQITS----L-AGSVGYAAPEILNNDAHSKPVDLWAIGVVTYVLLCGY-SPFrSEELSELIKETNRGKIEFheryWSKVSDHAKDFVKALLQPDPSKRLTAEQALNHQ--WFKDQNLSE-HDVSE--------------------------------------------------------------------------------------------------------------------------\n>tr|R9AGR7|R9AGR7_WALI9/126-293 [subseq from] Calcium/calmodulin-dependent protein kinase OS=Wallemia ichthyophaga (strain EXF-994 / CBS 113033) OX=1299270 GN=J056_004210 PE=3 SV=1\n------------------------------------------------------------------------------------------------------------------------------------------------------------------------------------------------------------------------------------------------------------------------------------------------------------------------------------------------------------------------------------------------------------------------------------------------------------------------------------------------------------------------------------------------------------------------------------------------------------------IMSIVDATAYMHSNNVVHRDIKPENILYKsKDAGSGVVIADFGISQRLDSHNAQITS----L-AGSVGYAAPEILNNDAHSKPVDLWAIGVVTYVLLCGY-SPFrSEELSELIKETNRGKIEFheryWSKVSDHAKDFVKALLQPDPSKRLTAEQALNHQ--WFKDQNLSE-HDVSE--------------------------------------------------------------------------------------------------------------------------\n>tr|A0A6P8QB81|A0A6P8QB81_GEOSA/1394-1549 [subseq from] mitogen-activated protein kinase kinase kinase 4 isoform X2 OS=Geotrypetes seraphini OX=260995 GN=MAP3K4 PE=4 SV=1\n-------------------------------------------------------------------------------------------------------------------------------------------------------------------------------------------------------------------------------------------------------------------------------------------------------------------------------------------------------------------------------------------------------------------------------------------------------------------------------------------------------------------------------------------------------------------------------------------------------------------KQITIAINVLHEHGIVHRDIKGANIFLT--SSGLIKLGDFGCSVKLKNNAQTMPG-EVNSTLGTAAYMAPEVItraKGEGHGRAADIWSLGCVVIEMVTGKRpwHEYEHNFQIMYKVGMGHKPPIPERLSPEGKDFLCHCLESDPKMRWTASQLLDHPF------------------------------------------------------------------------------------------------------------------------------------------\n>tr|A0A429GZ95|A0A429GZ95_9ACTN/111-269 [subseq from] Non-specific serine/threonine protein kinase OS=Streptomyces sp. WAC 05379 OX=2203207 GN=DMH26_38940 PE=4 SV=1\n-----------------------------------------------------------------------------------------------------------------------------------------------------------------------------------------------------------------------------------------------------------------------------------------------------------------------------------------------------------------------------------------------------------------------------------------------------------------------------------------------------------------------------------------------------------------------------------------------------KRNGPMEPAQLrRLMAGLAEALRDIHRVGVVHRDLKPSNVLLAEDG---PKVIDFGISR--PKDSEL--RTETGKLIGTPPFMAPEQFRRPREVgPAADIFALGSVMVHAATG-RGPFDSDspYVVAYQVVHDEPDLK---DVPENLaPLVLRCLAKEPEDRPTPDELMR---------------------------------------------------------------------------------------------------------------------------------------------\n>tr|A0A3A8KQD3|A0A3A8KQD3_9DELT/135-246 [subseq from] Non-specific serine/threonine protein kinase OS=Corallococcus sp. CA047B OX=2316729 GN=D7X74_29045 PE=4 SV=1\n--------------------------------------------------------------------------------------------------------------------------------------------------------------------------------------------------------------------------------------------------------------------------------------------------------------------------------------------------------------------------------------------------------------------------------------------------------------------------------------------------------------------------------------------------------------------------------------------------------------AVNLLEQATLGLAHAHEEGCVHRDLKPHNIMVQAlDGKDFVKVLDFGLVKALEQDEEEQ-LTSTGQVLGTPQYMPPEQAGGESVDQRSDLYSMAGVLYFCLTGS-SPYGANTVR----------------------------------------------------------------------------------------------------------------------------------------------------------------------------------------\n>tr|M0WMY1|M0WMY1_HORVV/336-503 [subseq from] Protein kinase domain-containing protein OS=Hordeum vulgare subsp. vulgare OX=112509 PE=4 SV=1\n---------------------------------------------------------------------------------------------------------------------------------------------------------------------------------------------------------------------------------------------------------------------------------------------------------------------------------------------------------------------------------------------------------------------------------------------------------------------------------------------------------------------------------------------------------------------------------------------------LLQEYGPFgEAVLRSYTAQILSGLAYLHGRNTVHRDIKGANILVDPNGDI--KLADFGMAKHISAYTSIKS------FKGSPYWMAPEVIMNTNgYSLSVDIWSLGCTILEMAT-ARPPW-SQYEGVAAIfkIGNSKDIPDIpDHLsSEAKSFLKLCLQRDPAARPTAAQLIEHPW--VK--------------------------------------------------------------------------------------------------------------------------------------\n>tr|A0A094FR53|A0A094FR53_9PEZI/133-305 [subseq from] Protein kinase domain-containing protein OS=Pseudogymnoascus sp. VKM F-4515 (FW-2607) OX=1420909 GN=V496_04746 PE=4 SV=1\n--------------------------------------------------------------------------------------------------------------------------------------------------------------------------------------------------------------------------------------------------------------------------------------------------------------------------------------------------------------------------------------------------------------------------------------------------------------------------------------------------------------------------------------------------------------------------------------------ENGSLHSICKNFGkFPENLVGVYMAQILQGLLYLHDQGVIHRDIKGANILTTKDGK--VKLADFGVST----STLAATGDKEAQVVGTPYWMAPEVIQLSGATTASDIWSLGCTVIELL-EGKPPYHKLAPMPalFAIVNDDHPPLPEGVSPAARDFLMQCFQKDPNLRVSARKLLKHAW------------------------------------------------------------------------------------------------------------------------------------------\n>tr|A0A673JVJ7|A0A673JVJ7_9TELE/145-369 [subseq from] Serine/threonine kinase 17a OS=Sinocyclocheilus rhinocerous OX=307959 GN=stk17a PE=3 SV=1\n---------------------------------------------------------------------------------------------------------------------------------------------------------------------------------------------------------------------------------------------------------------------------------------------------------------------------------------------------------------------------------------------------------------------------------------------------------------------------------------------------------------------------------------------------------------------------------------------------------------KRLMKQILEGVSFLHGNNVVHLDLKPQNILLTSESPLGdIKVVDFGLSRLV-SS-SQEIREI----MGTPEYVAPEILNYEPISTATDMWSIGVLAYVMLTGISPFLGDDKQEtFLNIsqINISYTEEELEHLDgAAIHFIKSLLIKEPESRATAEDCLRHQWLRTEEPE---VKDDSEPVSPdeEAEEESAPVTEELIVMASYTLGQcRQSSDKESLTPDQKAISKRFKFEEP----------------------------------------------------------------------\n>tr|A0A7K8JVA3|A0A7K8JVA3_9GRUI/168-321 [subseq from] Serine/threonine-protein kinase PLK (Fragment) OS=Lophotis ruficrista OX=172689 GN=Plk2_0 PE=3 SV=1\n--------------------------------------------------------------------------------------------------------------------------------------------------------------------------------------------------------------------------------------------------------------------------------------------------------------------------------------------------------------------------------------------------------------------------------------------------------------------------------------------------------------------------------------------------------------------------------------------------------------VRYYLRQIVSGLKYLHEQEILHRDLKLGNFFINENME--LKLGDFGLAARLEPLE---HRRRTI--CGTPNYLSPEVLNKQGHGCESDIWALGCVMYTML-LGRPPFEtTNLKETYRCIREARYSLPSSLLAPAKHLIASMLSKNPEDRPSLDEIIRHEFFL----------------------------------------------------------------------------------------------------------------------------------------\n>tr|A0A383W0V8|A0A383W0V8_TETOB/1242-1343 [subseq from] Protein kinase domain-containing protein OS=Tetradesmus obliquus OX=3088 GN=BQ4739_LOCUS11460 PE=4 SV=1\n----------------------------------------------------------------------------------------------------------------------------------------------------------------------------------------------------------------------------------------------------------------------------------------------------------------------------------------------------------------------------------------------------------------------------------------------------------------------------------------------------------------------------------------------------------------------------------------------------------------GIGLGIASALWHMHP-SIVHRDLKPQNVLLD--DAGTAKVTDFGLS-RMKTHTFVSTQH---VEAGTASYMAPECFKgNQGLSEKVDCYALGCLLLECVTGERPWKGCN-------------------------------------------------------------------------------------------------------------------------------------------------------------------------------------------\n>tr|A0A7Y5LWI8|A0A7Y5LWI8_9BACT/136-240 [subseq from] Non-specific serine/threonine protein kinase (Fragment) OS=Candidatus Brocadiae bacterium OX=2517210 GN=HUU15_13015 PE=4 SV=1\n-----------------------------------------------------------------------------------------------------------------------------------------------------------------------------------------------------------------------------------------------------------------------------------------------------------------------------------------------------------------------------------------------------------------------------------------------------------------------------------------------------------------------------------------------------------------------------------------------------------------ILESVARAVHYAHSEGIIHRDLKPGNILLMESG--VPKVADFGLARRLDSET-ALTASGTTLG--TPGYMAPEQARGRQDllSARTDVYGLGAILYTILTGKPPHDGDNP------------------------------------------------------------------------------------------------------------------------------------------------------------------------------------------\n>tr|A0A667I228|A0A667I228_LYNCA/514-617 [subseq from] Ribosomal protein S6 kinase OS=Lynx canadensis OX=61383 GN=RPS6KA4 PE=3 SV=1\n--------------------------------------------------------------------------------------------------------------------------------------------------------------------------------------------------------------------------------------------------------------------------------------------------------------------------------------------------------------------------------------------------------------------------------------------------------------------------------------------------------------------------------------------------------------------------------------------------------------ASQILRSLVSAVSFMHEeAGVVHRDLKPENILYADDTpGAPVKIIDFGFARLRPQSPAGPMQT----PCFTLQYAAPELLAQQGYDESCDLWSLGVILYMMLS-GQVPF----------------------------------------------------------------------------------------------------------------------------------------------------------------------------------------------\n>tr|A0A7K8RQR2|A0A7K8RQR2_9PASS/114-265 [subseq from] HUNK kinase (Fragment) OS=Rhodinocichla rosea OX=58203 GN=Hunk_0 PE=4 SV=1\n-----------------------------------------------------------------------------------------------------------------------------------------------------------------------------------------------------------------------------------------------------------------------------------------------------------------------------------------------------------------------------------------------------------------------------------------------------------------------------------------------------------------------------------------------------------------------------------------------------------------YTRQILSAVEHLHCQGIVHRDLKIENFLLDENNNI--KIIDFGLSNT--ARFEGLSQELLHTQCGSPAYAAPELLAHKKYGPKVDVWSIGVSMFAMLTG-TLPFTVE-PFNIKQLHqkmliGEISPIPSDISPGAVHFMQSLLEPDPAKRPGVKEAIK---------------------------------------------------------------------------------------------------------------------------------------------\n>tr|A0A0S3RDK8|A0A0S3RDK8_PHAAN/408-556 [subseq from] Protein kinase domain-containing protein OS=Vigna angularis var. angularis OX=157739 GN=Vigan.02G127200 PE=4 SV=1\n------------------------------------------------------------------------------------------------------------------------------------------------------------------------------------------------------------------------------------------------------------------------------------------------------------------------------------------------------------------------------------------------------------------------------------------------------------------------------------------------------------------------------------------------------------------------------------------------------------------TRQILHGMKYLHDRNVVHRDIKCANILVDASG--SVKLADFGLAKAT-------KMNDVKSMKGTAFWMAPEVVKGKNKgyGLPADIWSVGCTVLEMLTG-QLPYCDLeWMQALFRIGKGIRPSIPDSLSrDATDFILQCLQVNPNERPTAAQLLNHSF------------------------------------------------------------------------------------------------------------------------------------------\n>tr|A0A2I0W9G4|A0A2I0W9G4_9ASPA/230-382 [subseq from] Serine/threonine-protein kinase HT1 OS=Dendrobium catenatum OX=906689 GN=HT1 PE=4 SV=1\n----------------------------------------------------------------------------------------------------------------------------------------------------------------------------------------------------------------------------------------------------------------------------------------------------------------------------------------------------------------------------------------------------------------------------------------------------------------------------------------------------------------------------------------------------------------------------------------------------------PLKIAVRQALDVAKGMAYVHGLGFIHRDLKSDNLLIFGDKSI--KIADFGVA-RIEVQTEGMTPE-----TGTYRWMAPEMIQRRPYTQKVDVYSFGIVLWELITG-MLPFQNMtaVQAAFAVVNRgARPIIPSECPPVLGEIMTSCWNANPDVRPPFADIV----------------------------------------------------------------------------------------------------------------------------------------------\n>tr|A0A427YMQ3|A0A427YMQ3_9TREE/1161-1328 [subseq from] Protein kinase domain-containing protein OS=Saitozyma podzolica OX=1890683 GN=EHS25_008736 PE=4 SV=1\n-------------------------------------------------------------------------------------------------------------------------------------------------------------------------------------------------------------------------------------------------------------------------------------------------------------------------------------------------------------------------------------------------------------------------------------------------------------------------------------------------------------------------------------------------------------------------------------------------------------------AQILEGLAYLHAKHIWHRDLKGDNILVD-AKGIC-KISDFGISKQT-ADAYDSYAQATNM-KGSVFWMAPEVIHsaNERTySGKIDIWSLGCVVVEMWT-GKRPWGDLE--QVAAMYELFSKRARPPLPPSVHLSDvadDFLNnrclaKDPRDRPMANDLLQHPFITDRDPNWTF--------------------------------------------------------------------------------------------------------------------------------\n>tr|A0A3B9MAE1|A0A3B9MAE1_9CHLR/113-259 [subseq from] Non-specific serine/threonine protein kinase OS=Chloroflexi bacterium OX=2026724 GN=DCK96_09610 PE=4 SV=1\n----------------------------------------------------------------------------------------------------------------------------------------------------------------------------------------------------------------------------------------------------------------------------------------------------------------------------------------------------------------------------------------------------------------------------------------------------------------------------------------------------------------------------------------------------------------------------------------------------------------RYLREIGDGLQHAHDAGIVHRDLKPTNVLIHS--DGRAMLADFGLARGAGQPTH-LT--TIGLAIGTPGYMAPEQVMGHEVDRRADIYAMGVLTFEMLTG-RLPFiGANRmEVAYATVNAPipSAAKLNAVLPDELDvLLAKVLAKDPAQRPQ---------------------------------------------------------------------------------------------------------------------------------------------------\n>tr|A0EEC5|A0EEC5_PARTE/201-386 [subseq from] Protein kinase domain-containing protein OS=Paramecium tetraurelia OX=5888 GN=GSPATT00025987001 PE=4 SV=1\n------------------------------------------------------------------------------------------------------------------------------------------------------------------------------------------------------------------------------------------------------------------------------------------------------------------------------------------------------------------------------------------------------------------------------------------------------------------------------------------------------------------------------------------------------------------------------------------VFEQQKGGDLQrflKenENSLTEKTAFQAIKQLLQGINLMHTLNYMHRDLKPENILLKNKDSLEElIISDLGLAERVNNEQKPLFT-----LCGTPGYVGPEVLKKQPYDQKVDIYGIGIILYTLLT-GKNPFQSILKDEILELNMigYVNIDKVNCSELGRDLLKQLLQLSPNRRPTAQQALRHQYFQNQS-------------------------------------------------------------------------------------------------------------------------------------\n>tr|A0A5N3W7F4|A0A5N3W7F4_MUNMU/111-271 [subseq from] Protein kinase domain-containing protein OS=Muntiacus muntjak OX=9888 GN=FD754_001748 PE=3 SV=1\n------------------------------------------------------------------------------------------------------------------------------------------------------------------------------------------------------------------------------------------------------------------------------------------------------------------------------------------------------------------------------------------------------------------------------------------------------------------------------------------------------------------------------------------------------------------------------------------------------------DVARKMFRQLSSAVKYCHDLDVVHRDLKCENLLLDKDFN--IKLSDFGFSKRCLRDGSGrLTLSKTFC--GSAAYAAPEVLQGiPYQPKVYDIWSLGVILYI-MVCGSMPYDDSDiKKMLRIQKEHRvDFPRSKHLtGECKDLIYRMLQPDVTRRLHIDEILSHA--W----------------------------------------------------------------------------------------------------------------------------------------\n>tr|A0A093QJV4|A0A093QJV4_PHACA/113-265 [subseq from] Hormonally up-regulated neu tumor-associated kinase (Fragment) OS=Phalacrocorax carbo OX=9209 GN=N336_03524 PE=4 SV=1\n----------------------------------------------------------------------------------------------------------------------------------------------------------------------------------------------------------------------------------------------------------------------------------------------------------------------------------------------------------------------------------------------------------------------------------------------------------------------------------------------------------------------------------------------------------------------------------------------------------------RYTRQILSAVEHLHCQGIVHRDLKIENFLLDENNNI--KIVDFGLSNT--ARFEGLSQELLHTQCGSPAYAAPELLAHRKYGPKVDVWSIGVSMFAMLTG-TLPFTVE-PFNIKQLHqkmliGEISPIPSDISPGAVHFMQSLLEPDPAKRPGVKEAIK---------------------------------------------------------------------------------------------------------------------------------------------\n>tr|A0A385ZQK8|A0A385ZQK8_9ACTN/111-269 [subseq from] Non-specific serine/threonine protein kinase OS=Streptomyces griseorubiginosus OX=67304 GN=afsK_4 P
```
